## Supplemental Table 1 for "Polysome fractionation analysis reveals features important for human nonsense-mediated mRNA decay": combined_sc-upf.combinedF_oldHeLaPlus_161228.gtf (part 220 of 224)

```
chr6_dbb_hap3	hg19_knownGene	exon	3210053	3210198	.	-	.	gene_id "XLOC_057351"; transcript_id "5_00157277"; exon_number "8"; gene_name "uc011ghg.1"; oId "uc011ghg.1"; nearest_ref "uc011ghg.1"; class_code "="; tss_id "TSS52588";
chr6_dbb_hap3	hg19_knownGene	exon	3210301	3210370	.	-	.	gene_id "XLOC_057351"; transcript_id "5_00157277"; exon_number "9"; gene_name "uc011ghg.1"; oId "uc011ghg.1"; nearest_ref "uc011ghg.1"; class_code "="; tss_id "TSS52588";
chr6_dbb_hap3	hg19_knownGene	exon	3211732	3211814	.	-	.	gene_id "XLOC_057351"; transcript_id "5_00157277"; exon_number "10"; gene_name "uc011ghg.1"; oId "uc011ghg.1"; nearest_ref "uc011ghg.1"; class_code "="; tss_id "TSS52588";
chr6_dbb_hap3	hg19_knownGene	exon	3212252	3212447	.	-	.	gene_id "XLOC_057351"; transcript_id "5_00157277"; exon_number "11"; gene_name "uc011ghg.1"; oId "uc011ghg.1"; nearest_ref "uc011ghg.1"; class_code "="; tss_id "TSS52588";
chr6_dbb_hap3	hg19_knownGene	exon	3205453	3205763	.	-	.	gene_id "XLOC_057351"; transcript_id "5_00157276"; exon_number "1"; gene_name "uc011ghf.1"; oId "uc011ghf.1"; nearest_ref "uc011ghf.1"; class_code "="; tss_id "TSS52588";
chr6_dbb_hap3	hg19_knownGene	exon	3207094	3207196	.	-	.	gene_id "XLOC_057351"; transcript_id "5_00157276"; exon_number "2"; gene_name "uc011ghf.1"; oId "uc011ghf.1"; nearest_ref "uc011ghf.1"; class_code "="; tss_id "TSS52588";
chr6_dbb_hap3	hg19_knownGene	exon	3207445	3207499	.	-	.	gene_id "XLOC_057351"; transcript_id "5_00157276"; exon_number "3"; gene_name "uc011ghf.1"; oId "uc011ghf.1"; nearest_ref "uc011ghf.1"; class_code "="; tss_id "TSS52588";
chr6_dbb_hap3	hg19_knownGene	exon	3207663	3207807	.	-	.	gene_id "XLOC_057351"; transcript_id "5_00157276"; exon_number "4"; gene_name "uc011ghf.1"; oId "uc011ghf.1"; nearest_ref "uc011ghf.1"; class_code "="; tss_id "TSS52588";
chr6_dbb_hap3	hg19_knownGene	exon	3207920	3208257	.	-	.	gene_id "XLOC_057351"; transcript_id "5_00157276"; exon_number "5"; gene_name "uc011ghf.1"; oId "uc011ghf.1"; nearest_ref "uc011ghf.1"; class_code "="; tss_id "TSS52588";
chr6_dbb_hap3	hg19_knownGene	exon	3208424	3208461	.	-	.	gene_id "XLOC_057351"; transcript_id "5_00157276"; exon_number "6"; gene_name "uc011ghf.1"; oId "uc011ghf.1"; nearest_ref "uc011ghf.1"; class_code "="; tss_id "TSS52588";
chr6_dbb_hap3	hg19_knownGene	exon	3208584	3208658	.	-	.	gene_id "XLOC_057351"; transcript_id "5_00157276"; exon_number "7"; gene_name "uc011ghf.1"; oId "uc011ghf.1"; nearest_ref "uc011ghf.1"; class_code "="; tss_id "TSS52588";
chr6_dbb_hap3	hg19_knownGene	exon	3210053	3210198	.	-	.	gene_id "XLOC_057351"; transcript_id "5_00157276"; exon_number "8"; gene_name "uc011ghf.1"; oId "uc011ghf.1"; nearest_ref "uc011ghf.1"; class_code "="; tss_id "TSS52588";
chr6_dbb_hap3	hg19_knownGene	exon	3210301	3210370	.	-	.	gene_id "XLOC_057351"; transcript_id "5_00157276"; exon_number "9"; gene_name "uc011ghf.1"; oId "uc011ghf.1"; nearest_ref "uc011ghf.1"; class_code "="; tss_id "TSS52588";
chr6_dbb_hap3	hg19_knownGene	exon	3211732	3211814	.	-	.	gene_id "XLOC_057351"; transcript_id "5_00157276"; exon_number "10"; gene_name "uc011ghf.1"; oId "uc011ghf.1"; nearest_ref "uc011ghf.1"; class_code "="; tss_id "TSS52588";
chr6_dbb_hap3	hg19_knownGene	exon	3212252	3212447	.	-	.	gene_id "XLOC_057351"; transcript_id "5_00157276"; exon_number "11"; gene_name "uc011ghf.1"; oId "uc011ghf.1"; nearest_ref "uc011ghf.1"; class_code "="; tss_id "TSS52588";
chr6_dbb_hap3	hg19_knownGene	exon	3207094	3207196	.	-	.	gene_id "XLOC_057351"; transcript_id "5_00157278"; exon_number "1"; gene_name "uc011ghh.1"; oId "uc011ghh.1"; nearest_ref "uc011ghh.1"; class_code "="; tss_id "TSS52589";
chr6_dbb_hap3	hg19_knownGene	exon	3207445	3207499	.	-	.	gene_id "XLOC_057351"; transcript_id "5_00157278"; exon_number "2"; gene_name "uc011ghh.1"; oId "uc011ghh.1"; nearest_ref "uc011ghh.1"; class_code "="; tss_id "TSS52589";
chr6_dbb_hap3	hg19_knownGene	exon	3207663	3207807	.	-	.	gene_id "XLOC_057351"; transcript_id "5_00157278"; exon_number "3"; gene_name "uc011ghh.1"; oId "uc011ghh.1"; nearest_ref "uc011ghh.1"; class_code "="; tss_id "TSS52589";
chr6_dbb_hap3	hg19_knownGene	exon	3207920	3208242	.	-	.	gene_id "XLOC_057351"; transcript_id "5_00157278"; exon_number "4"; gene_name "uc011ghh.1"; oId "uc011ghh.1"; nearest_ref "uc011ghh.1"; class_code "="; tss_id "TSS52589";
chr6_dbb_hap3	hg19_knownGene	exon	3208424	3208461	.	-	.	gene_id "XLOC_057351"; transcript_id "5_00157278"; exon_number "5"; gene_name "uc011ghh.1"; oId "uc011ghh.1"; nearest_ref "uc011ghh.1"; class_code "="; tss_id "TSS52589";
chr6_dbb_hap3	hg19_knownGene	exon	3208584	3208658	.	-	.	gene_id "XLOC_057351"; transcript_id "5_00157278"; exon_number "6"; gene_name "uc011ghh.1"; oId "uc011ghh.1"; nearest_ref "uc011ghh.1"; class_code "="; tss_id "TSS52589";
chr6_dbb_hap3	hg19_knownGene	exon	3210053	3210198	.	-	.	gene_id "XLOC_057351"; transcript_id "5_00157278"; exon_number "7"; gene_name "uc011ghh.1"; oId "uc011ghh.1"; nearest_ref "uc011ghh.1"; class_code "="; tss_id "TSS52589";
chr6_dbb_hap3	hg19_knownGene	exon	3211732	3211814	.	-	.	gene_id "XLOC_057351"; transcript_id "5_00157278"; exon_number "8"; gene_name "uc011ghh.1"; oId "uc011ghh.1"; nearest_ref "uc011ghh.1"; class_code "="; tss_id "TSS52589";
chr6_dbb_hap3	hg19_knownGene	exon	3207920	3208242	.	-	.	gene_id "XLOC_057351"; transcript_id "5_00157279"; exon_number "1"; gene_name "uc011ghi.1"; oId "uc011ghi.1"; nearest_ref "uc011ghi.1"; class_code "="; tss_id "TSS52588";
chr6_dbb_hap3	hg19_knownGene	exon	3208424	3208461	.	-	.	gene_id "XLOC_057351"; transcript_id "5_00157279"; exon_number "2"; gene_name "uc011ghi.1"; oId "uc011ghi.1"; nearest_ref "uc011ghi.1"; class_code "="; tss_id "TSS52588";
chr6_dbb_hap3	hg19_knownGene	exon	3208584	3208658	.	-	.	gene_id "XLOC_057351"; transcript_id "5_00157279"; exon_number "3"; gene_name "uc011ghi.1"; oId "uc011ghi.1"; nearest_ref "uc011ghi.1"; class_code "="; tss_id "TSS52588";
chr6_dbb_hap3	hg19_knownGene	exon	3210053	3210198	.	-	.	gene_id "XLOC_057351"; transcript_id "5_00157279"; exon_number "4"; gene_name "uc011ghi.1"; oId "uc011ghi.1"; nearest_ref "uc011ghi.1"; class_code "="; tss_id "TSS52588";
chr6_dbb_hap3	hg19_knownGene	exon	3210301	3210370	.	-	.	gene_id "XLOC_057351"; transcript_id "5_00157279"; exon_number "5"; gene_name "uc011ghi.1"; oId "uc011ghi.1"; nearest_ref "uc011ghi.1"; class_code "="; tss_id "TSS52588";
chr6_dbb_hap3	hg19_knownGene	exon	3211732	3211814	.	-	.	gene_id "XLOC_057351"; transcript_id "5_00157279"; exon_number "6"; gene_name "uc011ghi.1"; oId "uc011ghi.1"; nearest_ref "uc011ghi.1"; class_code "="; tss_id "TSS52588";
chr6_dbb_hap3	hg19_knownGene	exon	3212252	3212447	.	-	.	gene_id "XLOC_057351"; transcript_id "5_00157279"; exon_number "7"; gene_name "uc011ghi.1"; oId "uc011ghi.1"; nearest_ref "uc011ghi.1"; class_code "="; tss_id "TSS52588";
chr6_dbb_hap3	hg19_knownGene	exon	3223171	3223384	.	-	.	gene_id "XLOC_057352"; transcript_id "5_00157280"; exon_number "1"; gene_name "uc011ghm.1"; oId "uc011ghm.1"; nearest_ref "uc011ghm.1"; class_code "="; tss_id "TSS52590";
chr6_dbb_hap3	hg19_knownGene	exon	3223469	3223563	.	-	.	gene_id "XLOC_057352"; transcript_id "5_00157280"; exon_number "2"; gene_name "uc011ghm.1"; oId "uc011ghm.1"; nearest_ref "uc011ghm.1"; class_code "="; tss_id "TSS52590";
chr6_dbb_hap3	hg19_knownGene	exon	3223703	3223838	.	-	.	gene_id "XLOC_057352"; transcript_id "5_00157280"; exon_number "3"; gene_name "uc011ghm.1"; oId "uc011ghm.1"; nearest_ref "uc011ghm.1"; class_code "="; tss_id "TSS52590";
chr6_dbb_hap3	hg19_knownGene	exon	3223966	3224185	.	-	.	gene_id "XLOC_057352"; transcript_id "5_00157280"; exon_number "4"; gene_name "uc011ghm.1"; oId "uc011ghm.1"; nearest_ref "uc011ghm.1"; class_code "="; tss_id "TSS52590";
chr6_dbb_hap3	hg19_knownGene	exon	3224272	3224507	.	-	.	gene_id "XLOC_057352"; transcript_id "5_00157280"; exon_number "5"; gene_name "uc011ghm.1"; oId "uc011ghm.1"; nearest_ref "uc011ghm.1"; class_code "="; tss_id "TSS52590";
chr6_dbb_hap3	hg19_knownGene	exon	3224680	3225569	.	-	.	gene_id "XLOC_057352"; transcript_id "5_00157280"; exon_number "6"; gene_name "uc011ghm.1"; oId "uc011ghm.1"; nearest_ref "uc011ghm.1"; class_code "="; tss_id "TSS52590";
chr6_dbb_hap3	hg19_knownGene	exon	3223171	3223384	.	-	.	gene_id "XLOC_057352"; transcript_id "5_00157282"; exon_number "1"; gene_name "uc011ghn.1"; oId "uc011ghn.1"; nearest_ref "uc011ghn.1"; class_code "="; tss_id "TSS52590";
chr6_dbb_hap3	hg19_knownGene	exon	3223469	3223563	.	-	.	gene_id "XLOC_057352"; transcript_id "5_00157282"; exon_number "2"; gene_name "uc011ghn.1"; oId "uc011ghn.1"; nearest_ref "uc011ghn.1"; class_code "="; tss_id "TSS52590";
chr6_dbb_hap3	hg19_knownGene	exon	3223703	3223838	.	-	.	gene_id "XLOC_057352"; transcript_id "5_00157282"; exon_number "3"; gene_name "uc011ghn.1"; oId "uc011ghn.1"; nearest_ref "uc011ghn.1"; class_code "="; tss_id "TSS52590";
chr6_dbb_hap3	hg19_knownGene	exon	3223966	3224185	.	-	.	gene_id "XLOC_057352"; transcript_id "5_00157282"; exon_number "4"; gene_name "uc011ghn.1"; oId "uc011ghn.1"; nearest_ref "uc011ghn.1"; class_code "="; tss_id "TSS52590";
chr6_dbb_hap3	hg19_knownGene	exon	3224272	3224507	.	-	.	gene_id "XLOC_057352"; transcript_id "5_00157282"; exon_number "5"; gene_name "uc011ghn.1"; oId "uc011ghn.1"; nearest_ref "uc011ghn.1"; class_code "="; tss_id "TSS52590";
chr6_dbb_hap3	hg19_knownGene	exon	3224680	3225041	.	-	.	gene_id "XLOC_057352"; transcript_id "5_00157282"; exon_number "6"; gene_name "uc011ghn.1"; oId "uc011ghn.1"; nearest_ref "uc011ghn.1"; class_code "="; tss_id "TSS52590";
chr6_dbb_hap3	hg19_knownGene	exon	3225289	3225615	.	-	.	gene_id "XLOC_057352"; transcript_id "5_00157282"; exon_number "7"; gene_name "uc011ghn.1"; oId "uc011ghn.1"; nearest_ref "uc011ghn.1"; class_code "="; tss_id "TSS52590";
chr6_dbb_hap3	hg19_knownGene	exon	3223171	3223384	.	-	.	gene_id "XLOC_057352"; transcript_id "5_00157281"; exon_number "1"; gene_name "uc011gho.1"; oId "uc011gho.1"; nearest_ref "uc011gho.1"; class_code "="; tss_id "TSS52590";
chr6_dbb_hap3	hg19_knownGene	exon	3223469	3223563	.	-	.	gene_id "XLOC_057352"; transcript_id "5_00157281"; exon_number "2"; gene_name "uc011gho.1"; oId "uc011gho.1"; nearest_ref "uc011gho.1"; class_code "="; tss_id "TSS52590";
chr6_dbb_hap3	hg19_knownGene	exon	3223703	3223838	.	-	.	gene_id "XLOC_057352"; transcript_id "5_00157281"; exon_number "3"; gene_name "uc011gho.1"; oId "uc011gho.1"; nearest_ref "uc011gho.1"; class_code "="; tss_id "TSS52590";
chr6_dbb_hap3	hg19_knownGene	exon	3223966	3224112	.	-	.	gene_id "XLOC_057352"; transcript_id "5_00157281"; exon_number "4"; gene_name "uc011gho.1"; oId "uc011gho.1"; nearest_ref "uc011gho.1"; class_code "="; tss_id "TSS52590";
chr6_dbb_hap3	hg19_knownGene	exon	3224272	3224507	.	-	.	gene_id "XLOC_057352"; transcript_id "5_00157281"; exon_number "5"; gene_name "uc011gho.1"; oId "uc011gho.1"; nearest_ref "uc011gho.1"; class_code "="; tss_id "TSS52590";
chr6_dbb_hap3	hg19_knownGene	exon	3225289	3225615	.	-	.	gene_id "XLOC_057352"; transcript_id "5_00157281"; exon_number "6"; gene_name "uc011gho.1"; oId "uc011gho.1"; nearest_ref "uc011gho.1"; class_code "="; tss_id "TSS52590";
chr6_dbb_hap3	hg19_knownGene	exon	3223247	3224507	.	-	.	gene_id "XLOC_057352"; transcript_id "5_00157283"; exon_number "1"; gene_name "uc011ghq.1"; oId "uc011ghq.1"; nearest_ref "uc011ghq.1"; class_code "="; tss_id "TSS52591";
chr6_dbb_hap3	hg19_knownGene	exon	3224680	3225041	.	-	.	gene_id "XLOC_057352"; transcript_id "5_00157283"; exon_number "2"; gene_name "uc011ghq.1"; oId "uc011ghq.1"; nearest_ref "uc011ghq.1"; class_code "="; tss_id "TSS52591";
chr6_dbb_hap3	hg19_knownGene	exon	3223802	3225041	.	-	.	gene_id "XLOC_057352"; transcript_id "5_00157284"; exon_number "1"; gene_name "uc011ghr.1"; oId "uc011ghr.1"; nearest_ref "uc011ghr.1"; class_code "="; tss_id "TSS52590";
chr6_dbb_hap3	hg19_knownGene	exon	3225289	3225615	.	-	.	gene_id "XLOC_057352"; transcript_id "5_00157284"; exon_number "2"; gene_name "uc011ghr.1"; oId "uc011ghr.1"; nearest_ref "uc011ghr.1"; class_code "="; tss_id "TSS52590";
chr6_dbb_hap3	hg19_knownGene	exon	3224717	3225085	.	-	.	gene_id "XLOC_057352"; transcript_id "5_00157285"; exon_number "1"; gene_name "uc011ght.1"; oId "uc011ght.1"; nearest_ref "uc011ght.1"; class_code "="; tss_id "TSS52590";
chr6_dbb_hap3	hg19_knownGene	exon	3225289	3225615	.	-	.	gene_id "XLOC_057352"; transcript_id "5_00157285"; exon_number "2"; gene_name "uc011ght.1"; oId "uc011ght.1"; nearest_ref "uc011ght.1"; class_code "="; tss_id "TSS52590";
chr6_dbb_hap3	hg19_knownGene	exon	3261780	3262075	.	-	.	gene_id "XLOC_057353"; transcript_id "5_00157286"; exon_number "1"; gene_name "uc011gif.1"; oId "uc011gif.1"; nearest_ref "uc011gif.1"; class_code "="; tss_id "TSS52592";
chr6_dbb_hap3	hg19_knownGene	exon	3262396	3262559	.	-	.	gene_id "XLOC_057353"; transcript_id "5_00157286"; exon_number "2"; gene_name "uc011gif.1"; oId "uc011gif.1"; nearest_ref "uc011gif.1"; class_code "="; tss_id "TSS52592";
chr6_dbb_hap3	hg19_knownGene	exon	3262637	3262798	.	-	.	gene_id "XLOC_057353"; transcript_id "5_00157286"; exon_number "3"; gene_name "uc011gif.1"; oId "uc011gif.1"; nearest_ref "uc011gif.1"; class_code "="; tss_id "TSS52592";
chr6_dbb_hap3	hg19_knownGene	exon	3262891	3262987	.	-	.	gene_id "XLOC_057353"; transcript_id "5_00157286"; exon_number "4"; gene_name "uc011gif.1"; oId "uc011gif.1"; nearest_ref "uc011gif.1"; class_code "="; tss_id "TSS52592";
chr6_dbb_hap3	hg19_knownGene	exon	3263081	3263232	.	-	.	gene_id "XLOC_057353"; transcript_id "5_00157286"; exon_number "5"; gene_name "uc011gif.1"; oId "uc011gif.1"; nearest_ref "uc011gif.1"; class_code "="; tss_id "TSS52592";
chr6_dbb_hap3	hg19_knownGene	exon	3263325	3263457	.	-	.	gene_id "XLOC_057353"; transcript_id "5_00157286"; exon_number "6"; gene_name "uc011gif.1"; oId "uc011gif.1"; nearest_ref "uc011gif.1"; class_code "="; tss_id "TSS52592";
chr6_dbb_hap3	hg19_knownGene	exon	3263577	3263707	.	-	.	gene_id "XLOC_057353"; transcript_id "5_00157286"; exon_number "7"; gene_name "uc011gif.1"; oId "uc011gif.1"; nearest_ref "uc011gif.1"; class_code "="; tss_id "TSS52592";
chr6_dbb_hap3	hg19_knownGene	exon	3263801	3263944	.	-	.	gene_id "XLOC_057353"; transcript_id "5_00157286"; exon_number "8"; gene_name "uc011gif.1"; oId "uc011gif.1"; nearest_ref "uc011gif.1"; class_code "="; tss_id "TSS52592";
chr6_dbb_hap3	hg19_knownGene	exon	3264063	3264182	.	-	.	gene_id "XLOC_057353"; transcript_id "5_00157286"; exon_number "9"; gene_name "uc011gif.1"; oId "uc011gif.1"; nearest_ref "uc011gif.1"; class_code "="; tss_id "TSS52592";
chr6_dbb_hap3	hg19_knownGene	exon	3264346	3264398	.	-	.	gene_id "XLOC_057353"; transcript_id "5_00157286"; exon_number "10"; gene_name "uc011gif.1"; oId "uc011gif.1"; nearest_ref "uc011gif.1"; class_code "="; tss_id "TSS52592";
chr6_dbb_hap3	hg19_knownGene	exon	3264513	3264635	.	-	.	gene_id "XLOC_057353"; transcript_id "5_00157286"; exon_number "11"; gene_name "uc011gif.1"; oId "uc011gif.1"; nearest_ref "uc011gif.1"; class_code "="; tss_id "TSS52592";
chr6_dbb_hap3	hg19_knownGene	exon	3264887	3265222	.	-	.	gene_id "XLOC_057353"; transcript_id "5_00157286"; exon_number "12"; gene_name "uc011gif.1"; oId "uc011gif.1"; nearest_ref "uc011gif.1"; class_code "="; tss_id "TSS52592";
chr6_dbb_hap3	hg19_knownGene	exon	3265512	3266633	.	-	.	gene_id "XLOC_057353"; transcript_id "5_00157286"; exon_number "13"; gene_name "uc011gif.1"; oId "uc011gif.1"; nearest_ref "uc011gif.1"; class_code "="; tss_id "TSS52592";
chr6_dbb_hap3	hg19_knownGene	exon	3288148	3288443	.	-	.	gene_id "XLOC_057354"; transcript_id "5_00157287"; exon_number "1"; gene_name "uc011gio.1"; oId "uc011gio.1"; nearest_ref "uc011gio.1"; class_code "="; tss_id "TSS52593";
chr6_dbb_hap3	hg19_knownGene	exon	3288764	3288927	.	-	.	gene_id "XLOC_057354"; transcript_id "5_00157287"; exon_number "2"; gene_name "uc011gio.1"; oId "uc011gio.1"; nearest_ref "uc011gio.1"; class_code "="; tss_id "TSS52593";
chr6_dbb_hap3	hg19_knownGene	exon	3289005	3289166	.	-	.	gene_id "XLOC_057354"; transcript_id "5_00157287"; exon_number "3"; gene_name "uc011gio.1"; oId "uc011gio.1"; nearest_ref "uc011gio.1"; class_code "="; tss_id "TSS52593";
chr6_dbb_hap3	hg19_knownGene	exon	3289259	3289355	.	-	.	gene_id "XLOC_057354"; transcript_id "5_00157287"; exon_number "4"; gene_name "uc011gio.1"; oId "uc011gio.1"; nearest_ref "uc011gio.1"; class_code "="; tss_id "TSS52593";
chr6_dbb_hap3	hg19_knownGene	exon	3289449	3289600	.	-	.	gene_id "XLOC_057354"; transcript_id "5_00157287"; exon_number "5"; gene_name "uc011gio.1"; oId "uc011gio.1"; nearest_ref "uc011gio.1"; class_code "="; tss_id "TSS52593";
chr6_dbb_hap3	hg19_knownGene	exon	3289693	3289825	.	-	.	gene_id "XLOC_057354"; transcript_id "5_00157287"; exon_number "6"; gene_name "uc011gio.1"; oId "uc011gio.1"; nearest_ref "uc011gio.1"; class_code "="; tss_id "TSS52593";
chr6_dbb_hap3	hg19_knownGene	exon	3289945	3290075	.	-	.	gene_id "XLOC_057354"; transcript_id "5_00157287"; exon_number "7"; gene_name "uc011gio.1"; oId "uc011gio.1"; nearest_ref "uc011gio.1"; class_code "="; tss_id "TSS52593";
chr6_dbb_hap3	hg19_knownGene	exon	3290169	3290312	.	-	.	gene_id "XLOC_057354"; transcript_id "5_00157287"; exon_number "8"; gene_name "uc011gio.1"; oId "uc011gio.1"; nearest_ref "uc011gio.1"; class_code "="; tss_id "TSS52593";
chr6_dbb_hap3	hg19_knownGene	exon	3290431	3290550	.	-	.	gene_id "XLOC_057354"; transcript_id "5_00157287"; exon_number "9"; gene_name "uc011gio.1"; oId "uc011gio.1"; nearest_ref "uc011gio.1"; class_code "="; tss_id "TSS52593";
chr6_dbb_hap3	hg19_knownGene	exon	3290743	3290886	.	-	.	gene_id "XLOC_057354"; transcript_id "5_00157287"; exon_number "10"; gene_name "uc011gio.1"; oId "uc011gio.1"; nearest_ref "uc011gio.1"; class_code "="; tss_id "TSS52593";
chr6_dbb_hap3	hg19_knownGene	exon	3291001	3291123	.	-	.	gene_id "XLOC_057354"; transcript_id "5_00157287"; exon_number "11"; gene_name "uc011gio.1"; oId "uc011gio.1"; nearest_ref "uc011gio.1"; class_code "="; tss_id "TSS52593";
chr6_dbb_hap3	hg19_knownGene	exon	3291375	3291710	.	-	.	gene_id "XLOC_057354"; transcript_id "5_00157287"; exon_number "12"; gene_name "uc011gio.1"; oId "uc011gio.1"; nearest_ref "uc011gio.1"; class_code "="; tss_id "TSS52593";
chr6_dbb_hap3	hg19_knownGene	exon	3292000	3293122	.	-	.	gene_id "XLOC_057354"; transcript_id "5_00157287"; exon_number "13"; gene_name "uc011gio.1"; oId "uc011gio.1"; nearest_ref "uc011gio.1"; class_code "="; tss_id "TSS52593";
chr6_dbb_hap3	hg19_knownGene	exon	3288148	3288443	.	-	.	gene_id "XLOC_057354"; transcript_id "5_00157288"; exon_number "1"; gene_name "uc011gip.1"; oId "uc011gip.1"; nearest_ref "uc011gip.1"; class_code "="; tss_id "TSS52594";
chr6_dbb_hap3	hg19_knownGene	exon	3288764	3288927	.	-	.	gene_id "XLOC_057354"; transcript_id "5_00157288"; exon_number "2"; gene_name "uc011gip.1"; oId "uc011gip.1"; nearest_ref "uc011gip.1"; class_code "="; tss_id "TSS52594";
chr6_dbb_hap3	hg19_knownGene	exon	3289005	3289166	.	-	.	gene_id "XLOC_057354"; transcript_id "5_00157288"; exon_number "3"; gene_name "uc011gip.1"; oId "uc011gip.1"; nearest_ref "uc011gip.1"; class_code "="; tss_id "TSS52594";
chr6_dbb_hap3	hg19_knownGene	exon	3289259	3289355	.	-	.	gene_id "XLOC_057354"; transcript_id "5_00157288"; exon_number "4"; gene_name "uc011gip.1"; oId "uc011gip.1"; nearest_ref "uc011gip.1"; class_code "="; tss_id "TSS52594";
chr6_dbb_hap3	hg19_knownGene	exon	3289449	3289600	.	-	.	gene_id "XLOC_057354"; transcript_id "5_00157288"; exon_number "5"; gene_name "uc011gip.1"; oId "uc011gip.1"; nearest_ref "uc011gip.1"; class_code "="; tss_id "TSS52594";
chr6_dbb_hap3	hg19_knownGene	exon	3289693	3289825	.	-	.	gene_id "XLOC_057354"; transcript_id "5_00157288"; exon_number "6"; gene_name "uc011gip.1"; oId "uc011gip.1"; nearest_ref "uc011gip.1"; class_code "="; tss_id "TSS52594";
chr6_dbb_hap3	hg19_knownGene	exon	3289945	3290075	.	-	.	gene_id "XLOC_057354"; transcript_id "5_00157288"; exon_number "7"; gene_name "uc011gip.1"; oId "uc011gip.1"; nearest_ref "uc011gip.1"; class_code "="; tss_id "TSS52594";
chr6_dbb_hap3	hg19_knownGene	exon	3290169	3290312	.	-	.	gene_id "XLOC_057354"; transcript_id "5_00157288"; exon_number "8"; gene_name "uc011gip.1"; oId "uc011gip.1"; nearest_ref "uc011gip.1"; class_code "="; tss_id "TSS52594";
chr6_dbb_hap3	hg19_knownGene	exon	3290431	3290550	.	-	.	gene_id "XLOC_057354"; transcript_id "5_00157288"; exon_number "9"; gene_name "uc011gip.1"; oId "uc011gip.1"; nearest_ref "uc011gip.1"; class_code "="; tss_id "TSS52594";
chr6_dbb_hap3	hg19_knownGene	exon	3290743	3290886	.	-	.	gene_id "XLOC_057354"; transcript_id "5_00157288"; exon_number "10"; gene_name "uc011gip.1"; oId "uc011gip.1"; nearest_ref "uc011gip.1"; class_code "="; tss_id "TSS52594";
chr6_dbb_hap3	hg19_knownGene	exon	3291001	3291123	.	-	.	gene_id "XLOC_057354"; transcript_id "5_00157288"; exon_number "11"; gene_name "uc011gip.1"; oId "uc011gip.1"; nearest_ref "uc011gip.1"; class_code "="; tss_id "TSS52594";
chr6_dbb_hap3	hg19_knownGene	exon	3291375	3291710	.	-	.	gene_id "XLOC_057354"; transcript_id "5_00157288"; exon_number "12"; gene_name "uc011gip.1"; oId "uc011gip.1"; nearest_ref "uc011gip.1"; class_code "="; tss_id "TSS52594";
chr6_dbb_hap3	hg19_knownGene	exon	3292000	3292320	.	-	.	gene_id "XLOC_057354"; transcript_id "5_00157288"; exon_number "13"; gene_name "uc011gip.1"; oId "uc011gip.1"; nearest_ref "uc011gip.1"; class_code "="; tss_id "TSS52594";
chr6_dbb_hap3	hg19_knownGene	exon	3293169	3293601	.	-	.	gene_id "XLOC_057354"; transcript_id "5_00157288"; exon_number "14"; gene_name "uc011gip.1"; oId "uc011gip.1"; nearest_ref "uc011gip.1"; class_code "="; tss_id "TSS52594";
chr6_dbb_hap3	hg19_knownGene	exon	3288148	3288443	.	-	.	gene_id "XLOC_057354"; transcript_id "5_00157289"; exon_number "1"; gene_name "uc011giq.1"; oId "uc011giq.1"; nearest_ref "uc011giq.1"; class_code "="; tss_id "TSS52595";
chr6_dbb_hap3	hg19_knownGene	exon	3288764	3288927	.	-	.	gene_id "XLOC_057354"; transcript_id "5_00157289"; exon_number "2"; gene_name "uc011giq.1"; oId "uc011giq.1"; nearest_ref "uc011giq.1"; class_code "="; tss_id "TSS52595";
chr6_dbb_hap3	hg19_knownGene	exon	3289005	3289166	.	-	.	gene_id "XLOC_057354"; transcript_id "5_00157289"; exon_number "3"; gene_name "uc011giq.1"; oId "uc011giq.1"; nearest_ref "uc011giq.1"; class_code "="; tss_id "TSS52595";
chr6_dbb_hap3	hg19_knownGene	exon	3289259	3289355	.	-	.	gene_id "XLOC_057354"; transcript_id "5_00157289"; exon_number "4"; gene_name "uc011giq.1"; oId "uc011giq.1"; nearest_ref "uc011giq.1"; class_code "="; tss_id "TSS52595";
chr6_dbb_hap3	hg19_knownGene	exon	3289449	3289600	.	-	.	gene_id "XLOC_057354"; transcript_id "5_00157289"; exon_number "5"; gene_name "uc011giq.1"; oId "uc011giq.1"; nearest_ref "uc011giq.1"; class_code "="; tss_id "TSS52595";
chr6_dbb_hap3	hg19_knownGene	exon	3289693	3289825	.	-	.	gene_id "XLOC_057354"; transcript_id "5_00157289"; exon_number "6"; gene_name "uc011giq.1"; oId "uc011giq.1"; nearest_ref "uc011giq.1"; class_code "="; tss_id "TSS52595";
chr6_dbb_hap3	hg19_knownGene	exon	3289945	3290075	.	-	.	gene_id "XLOC_057354"; transcript_id "5_00157289"; exon_number "7"; gene_name "uc011giq.1"; oId "uc011giq.1"; nearest_ref "uc011giq.1"; class_code "="; tss_id "TSS52595";
chr6_dbb_hap3	hg19_knownGene	exon	3290169	3290312	.	-	.	gene_id "XLOC_057354"; transcript_id "5_00157289"; exon_number "8"; gene_name "uc011giq.1"; oId "uc011giq.1"; nearest_ref "uc011giq.1"; class_code "="; tss_id "TSS52595";
chr6_dbb_hap3	hg19_knownGene	exon	3290431	3290550	.	-	.	gene_id "XLOC_057354"; transcript_id "5_00157289"; exon_number "9"; gene_name "uc011giq.1"; oId "uc011giq.1"; nearest_ref "uc011giq.1"; class_code "="; tss_id "TSS52595";
chr6_dbb_hap3	hg19_knownGene	exon	3290743	3290886	.	-	.	gene_id "XLOC_057354"; transcript_id "5_00157289"; exon_number "10"; gene_name "uc011giq.1"; oId "uc011giq.1"; nearest_ref "uc011giq.1"; class_code "="; tss_id "TSS52595";
chr6_dbb_hap3	hg19_knownGene	exon	3291001	3291123	.	-	.	gene_id "XLOC_057354"; transcript_id "5_00157289"; exon_number "11"; gene_name "uc011giq.1"; oId "uc011giq.1"; nearest_ref "uc011giq.1"; class_code "="; tss_id "TSS52595";
chr6_dbb_hap3	hg19_knownGene	exon	3291375	3291710	.	-	.	gene_id "XLOC_057354"; transcript_id "5_00157289"; exon_number "12"; gene_name "uc011giq.1"; oId "uc011giq.1"; nearest_ref "uc011giq.1"; class_code "="; tss_id "TSS52595";
chr6_dbb_hap3	hg19_knownGene	exon	3292000	3292320	.	-	.	gene_id "XLOC_057354"; transcript_id "5_00157289"; exon_number "13"; gene_name "uc011giq.1"; oId "uc011giq.1"; nearest_ref "uc011giq.1"; class_code "="; tss_id "TSS52595";
chr6_dbb_hap3	hg19_knownGene	exon	3293169	3293450	.	-	.	gene_id "XLOC_057354"; transcript_id "5_00157289"; exon_number "14"; gene_name "uc011giq.1"; oId "uc011giq.1"; nearest_ref "uc011giq.1"; class_code "="; tss_id "TSS52595";
chr6_dbb_hap3	hg19_knownGene	exon	3294728	3295006	.	-	.	gene_id "XLOC_057354"; transcript_id "5_00157289"; exon_number "15"; gene_name "uc011giq.1"; oId "uc011giq.1"; nearest_ref "uc011giq.1"; class_code "="; tss_id "TSS52595";
chr6_dbb_hap3	hg19_knownGene	exon	3295357	3295644	.	-	.	gene_id "XLOC_057354"; transcript_id "5_00157289"; exon_number "16"; gene_name "uc011giq.1"; oId "uc011giq.1"; nearest_ref "uc011giq.1"; class_code "="; tss_id "TSS52595";
chr6_dbb_hap3	hg19_knownGene	exon	3296264	3296581	.	-	.	gene_id "XLOC_057354"; transcript_id "5_00157289"; exon_number "17"; gene_name "uc011giq.1"; oId "uc011giq.1"; nearest_ref "uc011giq.1"; class_code "="; tss_id "TSS52595";
chr6_dbb_hap3	hg19_knownGene	exon	3296992	3297315	.	-	.	gene_id "XLOC_057354"; transcript_id "5_00157289"; exon_number "18"; gene_name "uc011giq.1"; oId "uc011giq.1"; nearest_ref "uc011giq.1"; class_code "="; tss_id "TSS52595";
chr6_dbb_hap3	hg19_knownGene	exon	3299665	3299988	.	-	.	gene_id "XLOC_057354"; transcript_id "5_00157289"; exon_number "19"; gene_name "uc011giq.1"; oId "uc011giq.1"; nearest_ref "uc011giq.1"; class_code "="; tss_id "TSS52595";
chr6_dbb_hap3	hg19_knownGene	exon	3300383	3300700	.	-	.	gene_id "XLOC_057354"; transcript_id "5_00157289"; exon_number "20"; gene_name "uc011giq.1"; oId "uc011giq.1"; nearest_ref "uc011giq.1"; class_code "="; tss_id "TSS52595";
chr6_dbb_hap3	hg19_knownGene	exon	3302846	3303169	.	-	.	gene_id "XLOC_057354"; transcript_id "5_00157289"; exon_number "21"; gene_name "uc011giq.1"; oId "uc011giq.1"; nearest_ref "uc011giq.1"; class_code "="; tss_id "TSS52595";
chr6_dbb_hap3	hg19_knownGene	exon	3303581	3303898	.	-	.	gene_id "XLOC_057354"; transcript_id "5_00157289"; exon_number "22"; gene_name "uc011giq.1"; oId "uc011giq.1"; nearest_ref "uc011giq.1"; class_code "="; tss_id "TSS52595";
chr6_dbb_hap3	hg19_knownGene	exon	3305051	3305383	.	-	.	gene_id "XLOC_057354"; transcript_id "5_00157289"; exon_number "23"; gene_name "uc011giq.1"; oId "uc011giq.1"; nearest_ref "uc011giq.1"; class_code "="; tss_id "TSS52595";
chr6_dbb_hap3	hg19_knownGene	exon	3308390	3308713	.	-	.	gene_id "XLOC_057354"; transcript_id "5_00157289"; exon_number "24"; gene_name "uc011giq.1"; oId "uc011giq.1"; nearest_ref "uc011giq.1"; class_code "="; tss_id "TSS52595";
chr6_dbb_hap3	hg19_knownGene	exon	3309150	3309476	.	-	.	gene_id "XLOC_057354"; transcript_id "5_00157289"; exon_number "25"; gene_name "uc011giq.1"; oId "uc011giq.1"; nearest_ref "uc011giq.1"; class_code "="; tss_id "TSS52595";
chr6_dbb_hap3	hg19_knownGene	exon	3311814	3312110	.	-	.	gene_id "XLOC_057354"; transcript_id "5_00157289"; exon_number "26"; gene_name "uc011giq.1"; oId "uc011giq.1"; nearest_ref "uc011giq.1"; class_code "="; tss_id "TSS52595";
chr6_dbb_hap3	hg19_knownGene	exon	3314651	3314974	.	-	.	gene_id "XLOC_057354"; transcript_id "5_00157289"; exon_number "27"; gene_name "uc011giq.1"; oId "uc011giq.1"; nearest_ref "uc011giq.1"; class_code "="; tss_id "TSS52595";
chr6_dbb_hap3	hg19_knownGene	exon	3315380	3315697	.	-	.	gene_id "XLOC_057354"; transcript_id "5_00157289"; exon_number "28"; gene_name "uc011giq.1"; oId "uc011giq.1"; nearest_ref "uc011giq.1"; class_code "="; tss_id "TSS52595";
chr6_dbb_hap3	hg19_knownGene	exon	3315812	3316126	.	-	.	gene_id "XLOC_057354"; transcript_id "5_00157289"; exon_number "29"; gene_name "uc011giq.1"; oId "uc011giq.1"; nearest_ref "uc011giq.1"; class_code "="; tss_id "TSS52595";
chr6_dbb_hap3	hg19_knownGene	exon	3316543	3316851	.	-	.	gene_id "XLOC_057354"; transcript_id "5_00157289"; exon_number "30"; gene_name "uc011giq.1"; oId "uc011giq.1"; nearest_ref "uc011giq.1"; class_code "="; tss_id "TSS52595";
chr6_dbb_hap3	hg19_knownGene	exon	3317117	3317404	.	-	.	gene_id "XLOC_057354"; transcript_id "5_00157289"; exon_number "31"; gene_name "uc011giq.1"; oId "uc011giq.1"; nearest_ref "uc011giq.1"; class_code "="; tss_id "TSS52595";
chr6_dbb_hap3	hg19_knownGene	exon	3318981	3319289	.	-	.	gene_id "XLOC_057354"; transcript_id "5_00157289"; exon_number "32"; gene_name "uc011giq.1"; oId "uc011giq.1"; nearest_ref "uc011giq.1"; class_code "="; tss_id "TSS52595";
chr6_dbb_hap3	hg19_knownGene	exon	3320638	3320943	.	-	.	gene_id "XLOC_057354"; transcript_id "5_00157289"; exon_number "33"; gene_name "uc011giq.1"; oId "uc011giq.1"; nearest_ref "uc011giq.1"; class_code "="; tss_id "TSS52595";
chr6_dbb_hap3	hg19_knownGene	exon	3326025	3326357	.	-	.	gene_id "XLOC_057354"; transcript_id "5_00157289"; exon_number "34"; gene_name "uc011giq.1"; oId "uc011giq.1"; nearest_ref "uc011giq.1"; class_code "="; tss_id "TSS52595";
chr6_dbb_hap3	hg19_knownGene	exon	3328359	3328664	.	-	.	gene_id "XLOC_057354"; transcript_id "5_00157289"; exon_number "35"; gene_name "uc011giq.1"; oId "uc011giq.1"; nearest_ref "uc011giq.1"; class_code "="; tss_id "TSS52595";
chr6_dbb_hap3	hg19_knownGene	exon	3329027	3329317	.	-	.	gene_id "XLOC_057354"; transcript_id "5_00157289"; exon_number "36"; gene_name "uc011giq.1"; oId "uc011giq.1"; nearest_ref "uc011giq.1"; class_code "="; tss_id "TSS52595";
chr6_dbb_hap3	hg19_knownGene	exon	3331392	3331688	.	-	.	gene_id "XLOC_057354"; transcript_id "5_00157289"; exon_number "37"; gene_name "uc011giq.1"; oId "uc011giq.1"; nearest_ref "uc011giq.1"; class_code "="; tss_id "TSS52595";
chr6_dbb_hap3	hg19_knownGene	exon	3332729	3333097	.	-	.	gene_id "XLOC_057354"; transcript_id "5_00157289"; exon_number "38"; gene_name "uc011giq.1"; oId "uc011giq.1"; nearest_ref "uc011giq.1"; class_code "="; tss_id "TSS52595";
chr6_dbb_hap3	hg19_knownGene	exon	3335761	3336024	.	-	.	gene_id "XLOC_057354"; transcript_id "5_00157289"; exon_number "39"; gene_name "uc011giq.1"; oId "uc011giq.1"; nearest_ref "uc011giq.1"; class_code "="; tss_id "TSS52595";
chr6_dbb_hap3	hg19_knownGene	exon	3336199	3336355	.	-	.	gene_id "XLOC_057354"; transcript_id "5_00157289"; exon_number "40"; gene_name "uc011giq.1"; oId "uc011giq.1"; nearest_ref "uc011giq.1"; class_code "="; tss_id "TSS52595";
chr6_dbb_hap3	hg19_knownGene	exon	3342050	3342165	.	-	.	gene_id "XLOC_057354"; transcript_id "5_00157289"; exon_number "41"; gene_name "uc011giq.1"; oId "uc011giq.1"; nearest_ref "uc011giq.1"; class_code "="; tss_id "TSS52595";
chr6_dbb_hap3	hg19_knownGene	exon	3342583	3344421	.	-	.	gene_id "XLOC_057354"; transcript_id "5_00157289"; exon_number "42"; gene_name "uc011giq.1"; oId "uc011giq.1"; nearest_ref "uc011giq.1"; class_code "="; tss_id "TSS52595";
chr6_dbb_hap3	hg19_knownGene	exon	3344768	3345178	.	-	.	gene_id "XLOC_057354"; transcript_id "5_00157289"; exon_number "43"; gene_name "uc011giq.1"; oId "uc011giq.1"; nearest_ref "uc011giq.1"; class_code "="; tss_id "TSS52595";
chr6_dbb_hap3	hg19_knownGene	exon	3356132	3356325	.	-	.	gene_id "XLOC_057354"; transcript_id "5_00157289"; exon_number "44"; gene_name "uc011giq.1"; oId "uc011giq.1"; nearest_ref "uc011giq.1"; class_code "="; tss_id "TSS52595";
chr6_dbb_hap3	hg19_knownGene	exon	3344768	3345178	.	-	.	gene_id "XLOC_057354"; transcript_id "5_00157290"; exon_number "1"; gene_name "uc011gir.1"; oId "uc011gir.1"; nearest_ref "uc011gir.1"; class_code "="; tss_id "TSS52596";
chr6_dbb_hap3	hg19_knownGene	exon	3363655	3363766	.	-	.	gene_id "XLOC_057354"; transcript_id "5_00157290"; exon_number "2"; gene_name "uc011gir.1"; oId "uc011gir.1"; nearest_ref "uc011gir.1"; class_code "="; tss_id "TSS52596";
chr6_dbb_hap3	hg19_knownGene	exon	3363988	3364058	.	-	.	gene_id "XLOC_057354"; transcript_id "5_00157290"; exon_number "3"; gene_name "uc011gir.1"; oId "uc011gir.1"; nearest_ref "uc011gir.1"; class_code "="; tss_id "TSS52596";
chr6_dbb_hap3	hg19_knownGene	exon	3364274	3364355	.	-	.	gene_id "XLOC_057354"; transcript_id "5_00157290"; exon_number "4"; gene_name "uc011gir.1"; oId "uc011gir.1"; nearest_ref "uc011gir.1"; class_code "="; tss_id "TSS52596";
chr6_dbb_hap3	hg19_knownGene	exon	3364538	3364645	.	-	.	gene_id "XLOC_057354"; transcript_id "5_00157290"; exon_number "5"; gene_name "uc011gir.1"; oId "uc011gir.1"; nearest_ref "uc011gir.1"; class_code "="; tss_id "TSS52596";
chr6_dbb_hap3	hg19_knownGene	exon	3344768	3345178	.	-	.	gene_id "XLOC_057354"; transcript_id "5_00157291"; exon_number "1"; gene_name "uc011gis.1"; oId "uc011gis.1"; nearest_ref "uc011gis.1"; class_code "="; tss_id "TSS52597";
chr6_dbb_hap3	hg19_knownGene	exon	3363431	3363515	.	-	.	gene_id "XLOC_057354"; transcript_id "5_00157291"; exon_number "2"; gene_name "uc011gis.1"; oId "uc011gis.1"; nearest_ref "uc011gis.1"; class_code "="; tss_id "TSS52597";
chr6_dbb_hap3	hg19_knownGene	exon	3363655	3363766	.	-	.	gene_id "XLOC_057354"; transcript_id "5_00157291"; exon_number "3"; gene_name "uc011gis.1"; oId "uc011gis.1"; nearest_ref "uc011gis.1"; class_code "="; tss_id "TSS52597";
chr6_dbb_hap3	hg19_knownGene	exon	3363988	3364058	.	-	.	gene_id "XLOC_057354"; transcript_id "5_00157291"; exon_number "4"; gene_name "uc011gis.1"; oId "uc011gis.1"; nearest_ref "uc011gis.1"; class_code "="; tss_id "TSS52597";
chr6_dbb_hap3	hg19_knownGene	exon	3364274	3364355	.	-	.	gene_id "XLOC_057354"; transcript_id "5_00157291"; exon_number "5"; gene_name "uc011gis.1"; oId "uc011gis.1"; nearest_ref "uc011gis.1"; class_code "="; tss_id "TSS52597";
chr6_dbb_hap3	hg19_knownGene	exon	3364538	3364645	.	-	.	gene_id "XLOC_057354"; transcript_id "5_00157291"; exon_number "6"; gene_name "uc011gis.1"; oId "uc011gis.1"; nearest_ref "uc011gis.1"; class_code "="; tss_id "TSS52597";
chr6_dbb_hap3	hg19_knownGene	exon	3364810	3364989	.	-	.	gene_id "XLOC_057354"; transcript_id "5_00157291"; exon_number "7"; gene_name "uc011gis.1"; oId "uc011gis.1"; nearest_ref "uc011gis.1"; class_code "="; tss_id "TSS52597";
chr6_dbb_hap3	hg19_knownGene	exon	3362221	3362919	.	-	.	gene_id "XLOC_057354"; transcript_id "5_00157293"; exon_number "1"; gene_name "uc011giu.1"; oId "uc011giu.1"; nearest_ref "uc011giu.1"; class_code "="; tss_id "TSS52598";
chr6_dbb_hap3	hg19_knownGene	exon	3363431	3363515	.	-	.	gene_id "XLOC_057354"; transcript_id "5_00157293"; exon_number "2"; gene_name "uc011giu.1"; oId "uc011giu.1"; nearest_ref "uc011giu.1"; class_code "="; tss_id "TSS52598";
chr6_dbb_hap3	hg19_knownGene	exon	3363655	3363766	.	-	.	gene_id "XLOC_057354"; transcript_id "5_00157293"; exon_number "3"; gene_name "uc011giu.1"; oId "uc011giu.1"; nearest_ref "uc011giu.1"; class_code "="; tss_id "TSS52598";
chr6_dbb_hap3	hg19_knownGene	exon	3363988	3364058	.	-	.	gene_id "XLOC_057354"; transcript_id "5_00157293"; exon_number "4"; gene_name "uc011giu.1"; oId "uc011giu.1"; nearest_ref "uc011giu.1"; class_code "="; tss_id "TSS52598";
chr6_dbb_hap3	hg19_knownGene	exon	3364274	3364355	.	-	.	gene_id "XLOC_057354"; transcript_id "5_00157293"; exon_number "5"; gene_name "uc011giu.1"; oId "uc011giu.1"; nearest_ref "uc011giu.1"; class_code "="; tss_id "TSS52598";
chr6_dbb_hap3	hg19_knownGene	exon	3364538	3364645	.	-	.	gene_id "XLOC_057354"; transcript_id "5_00157293"; exon_number "6"; gene_name "uc011giu.1"; oId "uc011giu.1"; nearest_ref "uc011giu.1"; class_code "="; tss_id "TSS52598";
chr6_dbb_hap3	hg19_knownGene	exon	3364810	3364989	.	-	.	gene_id "XLOC_057354"; transcript_id "5_00157293"; exon_number "7"; gene_name "uc011giu.1"; oId "uc011giu.1"; nearest_ref "uc011giu.1"; class_code "="; tss_id "TSS52598";
chr6_dbb_hap3	hg19_knownGene	exon	3365726	3365817	.	-	.	gene_id "XLOC_057354"; transcript_id "5_00157293"; exon_number "8"; gene_name "uc011giu.1"; oId "uc011giu.1"; nearest_ref "uc011giu.1"; class_code "="; tss_id "TSS52598";
chr6_dbb_hap3	hg19_knownGene	exon	3365907	3366092	.	-	.	gene_id "XLOC_057354"; transcript_id "5_00157293"; exon_number "9"; gene_name "uc011giu.1"; oId "uc011giu.1"; nearest_ref "uc011giu.1"; class_code "="; tss_id "TSS52598";
chr6_dbb_hap3	hg19_knownGene	exon	3366775	3366908	.	-	.	gene_id "XLOC_057354"; transcript_id "5_00157293"; exon_number "10"; gene_name "uc011giu.1"; oId "uc011giu.1"; nearest_ref "uc011giu.1"; class_code "="; tss_id "TSS52598";
chr6_dbb_hap3	hg19_knownGene	exon	3367722	3367853	.	-	.	gene_id "XLOC_057354"; transcript_id "5_00157293"; exon_number "11"; gene_name "uc011giu.1"; oId "uc011giu.1"; nearest_ref "uc011giu.1"; class_code "="; tss_id "TSS52598";
chr6_dbb_hap3	hg19_knownGene	exon	3367940	3368075	.	-	.	gene_id "XLOC_057354"; transcript_id "5_00157293"; exon_number "12"; gene_name "uc011giu.1"; oId "uc011giu.1"; nearest_ref "uc011giu.1"; class_code "="; tss_id "TSS52598";
chr6_dbb_hap3	hg19_knownGene	exon	3368214	3368299	.	-	.	gene_id "XLOC_057354"; transcript_id "5_00157293"; exon_number "13"; gene_name "uc011giu.1"; oId "uc011giu.1"; nearest_ref "uc011giu.1"; class_code "="; tss_id "TSS52598";
chr6_dbb_hap3	hg19_knownGene	exon	3373066	3373201	.	-	.	gene_id "XLOC_057354"; transcript_id "5_00157293"; exon_number "14"; gene_name "uc011giu.1"; oId "uc011giu.1"; nearest_ref "uc011giu.1"; class_code "="; tss_id "TSS52598";
chr6_dbb_hap3	hg19_knownGene	exon	3374052	3374143	.	-	.	gene_id "XLOC_057354"; transcript_id "5_00157293"; exon_number "15"; gene_name "uc011giu.1"; oId "uc011giu.1"; nearest_ref "uc011giu.1"; class_code "="; tss_id "TSS52598";
chr6_dbb_hap3	hg19_knownGene	exon	3374391	3374469	.	-	.	gene_id "XLOC_057354"; transcript_id "5_00157293"; exon_number "16"; gene_name "uc011giu.1"; oId "uc011giu.1"; nearest_ref "uc011giu.1"; class_code "="; tss_id "TSS52598";
chr6_dbb_hap3	hg19_knownGene	exon	3374620	3374699	.	-	.	gene_id "XLOC_057354"; transcript_id "5_00157293"; exon_number "17"; gene_name "uc011giu.1"; oId "uc011giu.1"; nearest_ref "uc011giu.1"; class_code "="; tss_id "TSS52598";
chr6_dbb_hap3	hg19_knownGene	exon	3375066	3375189	.	-	.	gene_id "XLOC_057354"; transcript_id "5_00157293"; exon_number "18"; gene_name "uc011giu.1"; oId "uc011giu.1"; nearest_ref "uc011giu.1"; class_code "="; tss_id "TSS52598";
chr6_dbb_hap3	hg19_knownGene	exon	3362221	3362919	.	-	.	gene_id "XLOC_057354"; transcript_id "5_00157292"; exon_number "1"; gene_name "uc011git.1"; oId "uc011git.1"; nearest_ref "uc011git.1"; class_code "="; tss_id "TSS52598";
chr6_dbb_hap3	hg19_knownGene	exon	3363431	3363515	.	-	.	gene_id "XLOC_057354"; transcript_id "5_00157292"; exon_number "2"; gene_name "uc011git.1"; oId "uc011git.1"; nearest_ref "uc011git.1"; class_code "="; tss_id "TSS52598";
chr6_dbb_hap3	hg19_knownGene	exon	3363655	3363766	.	-	.	gene_id "XLOC_057354"; transcript_id "5_00157292"; exon_number "3"; gene_name "uc011git.1"; oId "uc011git.1"; nearest_ref "uc011git.1"; class_code "="; tss_id "TSS52598";
chr6_dbb_hap3	hg19_knownGene	exon	3363988	3364058	.	-	.	gene_id "XLOC_057354"; transcript_id "5_00157292"; exon_number "4"; gene_name "uc011git.1"; oId "uc011git.1"; nearest_ref "uc011git.1"; class_code "="; tss_id "TSS52598";
chr6_dbb_hap3	hg19_knownGene	exon	3364274	3364355	.	-	.	gene_id "XLOC_057354"; transcript_id "5_00157292"; exon_number "5"; gene_name "uc011git.1"; oId "uc011git.1"; nearest_ref "uc011git.1"; class_code "="; tss_id "TSS52598";
chr6_dbb_hap3	hg19_knownGene	exon	3364538	3364645	.	-	.	gene_id "XLOC_057354"; transcript_id "5_00157292"; exon_number "6"; gene_name "uc011git.1"; oId "uc011git.1"; nearest_ref "uc011git.1"; class_code "="; tss_id "TSS52598";
chr6_dbb_hap3	hg19_knownGene	exon	3364810	3364989	.	-	.	gene_id "XLOC_057354"; transcript_id "5_00157292"; exon_number "7"; gene_name "uc011git.1"; oId "uc011git.1"; nearest_ref "uc011git.1"; class_code "="; tss_id "TSS52598";
chr6_dbb_hap3	hg19_knownGene	exon	3365726	3365817	.	-	.	gene_id "XLOC_057354"; transcript_id "5_00157292"; exon_number "8"; gene_name "uc011git.1"; oId "uc011git.1"; nearest_ref "uc011git.1"; class_code "="; tss_id "TSS52598";
chr6_dbb_hap3	hg19_knownGene	exon	3365907	3366092	.	-	.	gene_id "XLOC_057354"; transcript_id "5_00157292"; exon_number "9"; gene_name "uc011git.1"; oId "uc011git.1"; nearest_ref "uc011git.1"; class_code "="; tss_id "TSS52598";
chr6_dbb_hap3	hg19_knownGene	exon	3366775	3366908	.	-	.	gene_id "XLOC_057354"; transcript_id "5_00157292"; exon_number "10"; gene_name "uc011git.1"; oId "uc011git.1"; nearest_ref "uc011git.1"; class_code "="; tss_id "TSS52598";
chr6_dbb_hap3	hg19_knownGene	exon	3367722	3367853	.	-	.	gene_id "XLOC_057354"; transcript_id "5_00157292"; exon_number "11"; gene_name "uc011git.1"; oId "uc011git.1"; nearest_ref "uc011git.1"; class_code "="; tss_id "TSS52598";
chr6_dbb_hap3	hg19_knownGene	exon	3367940	3368075	.	-	.	gene_id "XLOC_057354"; transcript_id "5_00157292"; exon_number "12"; gene_name "uc011git.1"; oId "uc011git.1"; nearest_ref "uc011git.1"; class_code "="; tss_id "TSS52598";
chr6_dbb_hap3	hg19_knownGene	exon	3368214	3368299	.	-	.	gene_id "XLOC_057354"; transcript_id "5_00157292"; exon_number "13"; gene_name "uc011git.1"; oId "uc011git.1"; nearest_ref "uc011git.1"; class_code "="; tss_id "TSS52598";
chr6_dbb_hap3	hg19_knownGene	exon	3373066	3373201	.	-	.	gene_id "XLOC_057354"; transcript_id "5_00157292"; exon_number "14"; gene_name "uc011git.1"; oId "uc011git.1"; nearest_ref "uc011git.1"; class_code "="; tss_id "TSS52598";
chr6_dbb_hap3	hg19_knownGene	exon	3374052	3374143	.	-	.	gene_id "XLOC_057354"; transcript_id "5_00157292"; exon_number "15"; gene_name "uc011git.1"; oId "uc011git.1"; nearest_ref "uc011git.1"; class_code "="; tss_id "TSS52598";
chr6_dbb_hap3	hg19_knownGene	exon	3374391	3374469	.	-	.	gene_id "XLOC_057354"; transcript_id "5_00157292"; exon_number "16"; gene_name "uc011git.1"; oId "uc011git.1"; nearest_ref "uc011git.1"; class_code "="; tss_id "TSS52598";
chr6_dbb_hap3	hg19_knownGene	exon	3374620	3374699	.	-	.	gene_id "XLOC_057354"; transcript_id "5_00157292"; exon_number "17"; gene_name "uc011git.1"; oId "uc011git.1"; nearest_ref "uc011git.1"; class_code "="; tss_id "TSS52598";
chr6_dbb_hap3	hg19_knownGene	exon	3375075	3375189	.	-	.	gene_id "XLOC_057354"; transcript_id "5_00157292"; exon_number "18"; gene_name "uc011git.1"; oId "uc011git.1"; nearest_ref "uc011git.1"; class_code "="; tss_id "TSS52598";
chr6_dbb_hap3	hg19_knownGene	exon	3364274	3364355	.	-	.	gene_id "XLOC_057354"; transcript_id "5_00157294"; exon_number "1"; gene_name "uc011giv.1"; oId "uc011giv.1"; nearest_ref "uc011giv.1"; class_code "="; tss_id "TSS52599";
chr6_dbb_hap3	hg19_knownGene	exon	3364538	3364645	.	-	.	gene_id "XLOC_057354"; transcript_id "5_00157294"; exon_number "2"; gene_name "uc011giv.1"; oId "uc011giv.1"; nearest_ref "uc011giv.1"; class_code "="; tss_id "TSS52599";
chr6_dbb_hap3	hg19_knownGene	exon	3364810	3364989	.	-	.	gene_id "XLOC_057354"; transcript_id "5_00157294"; exon_number "3"; gene_name "uc011giv.1"; oId "uc011giv.1"; nearest_ref "uc011giv.1"; class_code "="; tss_id "TSS52599";
chr6_dbb_hap3	hg19_knownGene	exon	3365726	3365817	.	-	.	gene_id "XLOC_057354"; transcript_id "5_00157294"; exon_number "4"; gene_name "uc011giv.1"; oId "uc011giv.1"; nearest_ref "uc011giv.1"; class_code "="; tss_id "TSS52599";
chr6_dbb_hap3	hg19_knownGene	exon	3365907	3366092	.	-	.	gene_id "XLOC_057354"; transcript_id "5_00157294"; exon_number "5"; gene_name "uc011giv.1"; oId "uc011giv.1"; nearest_ref "uc011giv.1"; class_code "="; tss_id "TSS52599";
chr6_dbb_hap3	hg19_knownGene	exon	3366775	3367371	.	-	.	gene_id "XLOC_057354"; transcript_id "5_00157294"; exon_number "6"; gene_name "uc011giv.1"; oId "uc011giv.1"; nearest_ref "uc011giv.1"; class_code "="; tss_id "TSS52599";
chr6_dbb_hap3	hg19_knownGene	exon	3367598	3367853	.	-	.	gene_id "XLOC_057354"; transcript_id "5_00157295"; exon_number "1"; gene_name "uc011giw.1"; oId "uc011giw.1"; nearest_ref "uc011giw.1"; class_code "="; tss_id "TSS52600";
chr6_dbb_hap3	hg19_knownGene	exon	3367940	3368075	.	-	.	gene_id "XLOC_057354"; transcript_id "5_00157295"; exon_number "2"; gene_name "uc011giw.1"; oId "uc011giw.1"; nearest_ref "uc011giw.1"; class_code "="; tss_id "TSS52600";
chr6_dbb_hap3	hg19_knownGene	exon	3368214	3368299	.	-	.	gene_id "XLOC_057354"; transcript_id "5_00157295"; exon_number "3"; gene_name "uc011giw.1"; oId "uc011giw.1"; nearest_ref "uc011giw.1"; class_code "="; tss_id "TSS52600";
chr6_dbb_hap3	hg19_knownGene	exon	3373066	3373201	.	-	.	gene_id "XLOC_057354"; transcript_id "5_00157295"; exon_number "4"; gene_name "uc011giw.1"; oId "uc011giw.1"; nearest_ref "uc011giw.1"; class_code "="; tss_id "TSS52600";
chr6_dbb_hap3	hg19_knownGene	exon	3374052	3374143	.	-	.	gene_id "XLOC_057354"; transcript_id "5_00157295"; exon_number "5"; gene_name "uc011giw.1"; oId "uc011giw.1"; nearest_ref "uc011giw.1"; class_code "="; tss_id "TSS52600";
chr6_dbb_hap3	hg19_knownGene	exon	3374391	3374469	.	-	.	gene_id "XLOC_057354"; transcript_id "5_00157295"; exon_number "6"; gene_name "uc011giw.1"; oId "uc011giw.1"; nearest_ref "uc011giw.1"; class_code "="; tss_id "TSS52600";
chr6_dbb_hap3	hg19_knownGene	exon	3374620	3374707	.	-	.	gene_id "XLOC_057354"; transcript_id "5_00157295"; exon_number "7"; gene_name "uc011giw.1"; oId "uc011giw.1"; nearest_ref "uc011giw.1"; class_code "="; tss_id "TSS52600";
chr6_dbb_hap3	hg19_knownGene	exon	3367598	3367853	.	-	.	gene_id "XLOC_057354"; transcript_id "5_00157296"; exon_number "1"; gene_name "uc011gix.1"; oId "uc011gix.1"; nearest_ref "uc011gix.1"; class_code "="; tss_id "TSS52598";
chr6_dbb_hap3	hg19_knownGene	exon	3367940	3368075	.	-	.	gene_id "XLOC_057354"; transcript_id "5_00157296"; exon_number "2"; gene_name "uc011gix.1"; oId "uc011gix.1"; nearest_ref "uc011gix.1"; class_code "="; tss_id "TSS52598";
chr6_dbb_hap3	hg19_knownGene	exon	3368214	3368299	.	-	.	gene_id "XLOC_057354"; transcript_id "5_00157296"; exon_number "3"; gene_name "uc011gix.1"; oId "uc011gix.1"; nearest_ref "uc011gix.1"; class_code "="; tss_id "TSS52598";
chr6_dbb_hap3	hg19_knownGene	exon	3373066	3373201	.	-	.	gene_id "XLOC_057354"; transcript_id "5_00157296"; exon_number "4"; gene_name "uc011gix.1"; oId "uc011gix.1"; nearest_ref "uc011gix.1"; class_code "="; tss_id "TSS52598";
chr6_dbb_hap3	hg19_knownGene	exon	3374052	3374143	.	-	.	gene_id "XLOC_057354"; transcript_id "5_00157296"; exon_number "5"; gene_name "uc011gix.1"; oId "uc011gix.1"; nearest_ref "uc011gix.1"; class_code "="; tss_id "TSS52598";
chr6_dbb_hap3	hg19_knownGene	exon	3374391	3374469	.	-	.	gene_id "XLOC_057354"; transcript_id "5_00157296"; exon_number "6"; gene_name "uc011gix.1"; oId "uc011gix.1"; nearest_ref "uc011gix.1"; class_code "="; tss_id "TSS52598";
chr6_dbb_hap3	hg19_knownGene	exon	3374620	3374699	.	-	.	gene_id "XLOC_057354"; transcript_id "5_00157296"; exon_number "7"; gene_name "uc011gix.1"; oId "uc011gix.1"; nearest_ref "uc011gix.1"; class_code "="; tss_id "TSS52598";
chr6_dbb_hap3	hg19_knownGene	exon	3375066	3375189	.	-	.	gene_id "XLOC_057354"; transcript_id "5_00157296"; exon_number "8"; gene_name "uc011gix.1"; oId "uc011gix.1"; nearest_ref "uc011gix.1"; class_code "="; tss_id "TSS52598";
chr6_dbb_hap3	hg19_knownGene	exon	3375659	3376803	.	-	.	gene_id "XLOC_057355"; transcript_id "5_00157297"; exon_number "1"; gene_name "uc011giy.1"; oId "uc011giy.1"; nearest_ref "uc011giy.1"; class_code "="; tss_id "TSS52601";
chr6_dbb_hap3	hg19_knownGene	exon	3377044	3377239	.	-	.	gene_id "XLOC_057355"; transcript_id "5_00157297"; exon_number "2"; gene_name "uc011giy.1"; oId "uc011giy.1"; nearest_ref "uc011giy.1"; class_code "="; tss_id "TSS52601";
chr6_dbb_hap3	hg19_knownGene	exon	3395312	3396346	.	-	.	gene_id "XLOC_057356"; transcript_id "5_00157298"; exon_number "1"; gene_name "uc011giz.1"; oId "uc011giz.1"; nearest_ref "uc011giz.1"; class_code "="; tss_id "TSS52602";
chr6_dbb_hap3	hg19_knownGene	exon	3396485	3396670	.	-	.	gene_id "XLOC_057356"; transcript_id "5_00157298"; exon_number "2"; gene_name "uc011giz.1"; oId "uc011giz.1"; nearest_ref "uc011giz.1"; class_code "="; tss_id "TSS52602";
chr6_dbb_hap3	hg19_knownGene	exon	3397316	3398871	.	-	.	gene_id "XLOC_057356"; transcript_id "5_00157298"; exon_number "3"; gene_name "uc011giz.1"; oId "uc011giz.1"; nearest_ref "uc011giz.1"; class_code "="; tss_id "TSS52602";
chr6_dbb_hap3	hg19_knownGene	exon	3395312	3396346	.	-	.	gene_id "XLOC_057356"; transcript_id "5_00157299"; exon_number "1"; gene_name "uc011gja.1"; oId "uc011gja.1"; nearest_ref "uc011gja.1"; class_code "="; tss_id "TSS52602";
chr6_dbb_hap3	hg19_knownGene	exon	3396485	3396670	.	-	.	gene_id "XLOC_057356"; transcript_id "5_00157299"; exon_number "2"; gene_name "uc011gja.1"; oId "uc011gja.1"; nearest_ref "uc011gja.1"; class_code "="; tss_id "TSS52602";
chr6_dbb_hap3	hg19_knownGene	exon	3397316	3397854	.	-	.	gene_id "XLOC_057356"; transcript_id "5_00157299"; exon_number "3"; gene_name "uc011gja.1"; oId "uc011gja.1"; nearest_ref "uc011gja.1"; class_code "="; tss_id "TSS52602";
chr6_dbb_hap3	hg19_knownGene	exon	3398757	3398891	.	-	.	gene_id "XLOC_057356"; transcript_id "5_00157299"; exon_number "4"; gene_name "uc011gja.1"; oId "uc011gja.1"; nearest_ref "uc011gja.1"; class_code "="; tss_id "TSS52602";
chr6_dbb_hap3	hg19_knownGene	exon	3395312	3396346	.	-	.	gene_id "XLOC_057356"; transcript_id "5_00157300"; exon_number "1"; gene_name "uc011gjb.1"; oId "uc011gjb.1"; nearest_ref "uc011gjb.1"; class_code "="; tss_id "TSS52603";
chr6_dbb_hap3	hg19_knownGene	exon	3396485	3396670	.	-	.	gene_id "XLOC_057356"; transcript_id "5_00157300"; exon_number "2"; gene_name "uc011gjb.1"; oId "uc011gjb.1"; nearest_ref "uc011gjb.1"; class_code "="; tss_id "TSS52603";
chr6_dbb_hap3	hg19_knownGene	exon	3397316	3397531	.	-	.	gene_id "XLOC_057356"; transcript_id "5_00157300"; exon_number "3"; gene_name "uc011gjb.1"; oId "uc011gjb.1"; nearest_ref "uc011gjb.1"; class_code "="; tss_id "TSS52603";
chr6_dbb_hap3	hg19_knownGene	exon	3398757	3398847	.	-	.	gene_id "XLOC_057356"; transcript_id "5_00157300"; exon_number "4"; gene_name "uc011gjb.1"; oId "uc011gjb.1"; nearest_ref "uc011gjb.1"; class_code "="; tss_id "TSS52603";
chr6_dbb_hap3	hg19_knownGene	exon	3399045	3399125	.	-	.	gene_id "XLOC_057356"; transcript_id "5_00157300"; exon_number "5"; gene_name "uc011gjb.1"; oId "uc011gjb.1"; nearest_ref "uc011gjb.1"; class_code "="; tss_id "TSS52603";
chr6_dbb_hap3	hg19_knownGene	exon	3399922	3400033	.	-	.	gene_id "XLOC_057356"; transcript_id "5_00157300"; exon_number "6"; gene_name "uc011gjb.1"; oId "uc011gjb.1"; nearest_ref "uc011gjb.1"; class_code "="; tss_id "TSS52603";
chr6_dbb_hap3	hg19_knownGene	exon	3399753	3400122	.	-	.	gene_id "XLOC_057356"; transcript_id "5_00157301"; exon_number "1"; gene_name "uc011gjc.1"; oId "uc011gjc.1"; nearest_ref "uc011gjc.1"; class_code "="; tss_id "TSS52604";
chr6_dbb_hap3	hg19_knownGene	exon	3400687	3400786	.	-	.	gene_id "XLOC_057356"; transcript_id "5_00157301"; exon_number "2"; gene_name "uc011gjc.1"; oId "uc011gjc.1"; nearest_ref "uc011gjc.1"; class_code "="; tss_id "TSS52604";
chr6_dbb_hap3	hg19_knownGene	exon	3401239	3401315	.	-	.	gene_id "XLOC_057356"; transcript_id "5_00157301"; exon_number "3"; gene_name "uc011gjc.1"; oId "uc011gjc.1"; nearest_ref "uc011gjc.1"; class_code "="; tss_id "TSS52604";
chr6_dbb_hap3	hg19_knownGene	exon	3535548	3535691	.	-	.	gene_id "XLOC_057357"; transcript_id "5_00157302"; exon_number "1"; gene_name "uc011gjk.1"; oId "uc011gjk.1"; nearest_ref "uc011gjk.1"; class_code "="; tss_id "TSS52605";
chr6_dbb_hap3	hg19_knownGene	exon	3540311	3541059	.	-	.	gene_id "XLOC_057357"; transcript_id "5_00157302"; exon_number "2"; gene_name "uc011gjk.1"; oId "uc011gjk.1"; nearest_ref "uc011gjk.1"; class_code "="; tss_id "TSS52605";
chr6_dbb_hap3	hg19_knownGene	exon	3539724	3541059	.	-	.	gene_id "XLOC_057357"; transcript_id "5_00157304"; exon_number "1"; gene_name "uc011gjm.1"; oId "uc011gjm.1"; nearest_ref "uc011gjm.1"; class_code "="; tss_id "TSS52606";
chr6_dbb_hap3	hg19_knownGene	exon	3546947	3546961	.	-	.	gene_id "XLOC_057357"; transcript_id "5_00157304"; exon_number "2"; gene_name "uc011gjm.1"; oId "uc011gjm.1"; nearest_ref "uc011gjm.1"; class_code "="; tss_id "TSS52606";
chr6_dbb_hap3	hg19_knownGene	exon	3547705	3547725	.	-	.	gene_id "XLOC_057357"; transcript_id "5_00157304"; exon_number "3"; gene_name "uc011gjm.1"; oId "uc011gjm.1"; nearest_ref "uc011gjm.1"; class_code "="; tss_id "TSS52606";
chr6_dbb_hap3	hg19_knownGene	exon	3549653	3549673	.	-	.	gene_id "XLOC_057357"; transcript_id "5_00157304"; exon_number "4"; gene_name "uc011gjm.1"; oId "uc011gjm.1"; nearest_ref "uc011gjm.1"; class_code "="; tss_id "TSS52606";
chr6_dbb_hap3	hg19_knownGene	exon	3563441	3563461	.	-	.	gene_id "XLOC_057357"; transcript_id "5_00157304"; exon_number "5"; gene_name "uc011gjm.1"; oId "uc011gjm.1"; nearest_ref "uc011gjm.1"; class_code "="; tss_id "TSS52606";
chr6_dbb_hap3	hg19_knownGene	exon	3569532	3569552	.	-	.	gene_id "XLOC_057357"; transcript_id "5_00157304"; exon_number "6"; gene_name "uc011gjm.1"; oId "uc011gjm.1"; nearest_ref "uc011gjm.1"; class_code "="; tss_id "TSS52606";
chr6_dbb_hap3	hg19_knownGene	exon	3570163	3570183	.	-	.	gene_id "XLOC_057357"; transcript_id "5_00157304"; exon_number "7"; gene_name "uc011gjm.1"; oId "uc011gjm.1"; nearest_ref "uc011gjm.1"; class_code "="; tss_id "TSS52606";
chr6_dbb_hap3	hg19_knownGene	exon	3570637	3570660	.	-	.	gene_id "XLOC_057357"; transcript_id "5_00157304"; exon_number "8"; gene_name "uc011gjm.1"; oId "uc011gjm.1"; nearest_ref "uc011gjm.1"; class_code "="; tss_id "TSS52606";
chr6_dbb_hap3	hg19_knownGene	exon	3577641	3577661	.	-	.	gene_id "XLOC_057357"; transcript_id "5_00157304"; exon_number "9"; gene_name "uc011gjm.1"; oId "uc011gjm.1"; nearest_ref "uc011gjm.1"; class_code "="; tss_id "TSS52606";
chr6_dbb_hap3	hg19_knownGene	exon	3539724	3541059	.	-	.	gene_id "XLOC_057357"; transcript_id "5_00157303"; exon_number "1"; gene_name "uc011gjl.1"; oId "uc011gjl.1"; nearest_ref "uc011gjl.1"; class_code "="; tss_id "TSS52606";
chr6_dbb_hap3	hg19_knownGene	exon	3546947	3546961	.	-	.	gene_id "XLOC_057357"; transcript_id "5_00157303"; exon_number "2"; gene_name "uc011gjl.1"; oId "uc011gjl.1"; nearest_ref "uc011gjl.1"; class_code "="; tss_id "TSS52606";
chr6_dbb_hap3	hg19_knownGene	exon	3547705	3547725	.	-	.	gene_id "XLOC_057357"; transcript_id "5_00157303"; exon_number "3"; gene_name "uc011gjl.1"; oId "uc011gjl.1"; nearest_ref "uc011gjl.1"; class_code "="; tss_id "TSS52606";
chr6_dbb_hap3	hg19_knownGene	exon	3549653	3549673	.	-	.	gene_id "XLOC_057357"; transcript_id "5_00157303"; exon_number "4"; gene_name "uc011gjl.1"; oId "uc011gjl.1"; nearest_ref "uc011gjl.1"; class_code "="; tss_id "TSS52606";
chr6_dbb_hap3	hg19_knownGene	exon	3562819	3562839	.	-	.	gene_id "XLOC_057357"; transcript_id "5_00157303"; exon_number "5"; gene_name "uc011gjl.1"; oId "uc011gjl.1"; nearest_ref "uc011gjl.1"; class_code "="; tss_id "TSS52606";
chr6_dbb_hap3	hg19_knownGene	exon	3563441	3563461	.	-	.	gene_id "XLOC_057357"; transcript_id "5_00157303"; exon_number "6"; gene_name "uc011gjl.1"; oId "uc011gjl.1"; nearest_ref "uc011gjl.1"; class_code "="; tss_id "TSS52606";
chr6_dbb_hap3	hg19_knownGene	exon	3569532	3569552	.	-	.	gene_id "XLOC_057357"; transcript_id "5_00157303"; exon_number "7"; gene_name "uc011gjl.1"; oId "uc011gjl.1"; nearest_ref "uc011gjl.1"; class_code "="; tss_id "TSS52606";
chr6_dbb_hap3	hg19_knownGene	exon	3570163	3570183	.	-	.	gene_id "XLOC_057357"; transcript_id "5_00157303"; exon_number "8"; gene_name "uc011gjl.1"; oId "uc011gjl.1"; nearest_ref "uc011gjl.1"; class_code "="; tss_id "TSS52606";
chr6_dbb_hap3	hg19_knownGene	exon	3570637	3570660	.	-	.	gene_id "XLOC_057357"; transcript_id "5_00157303"; exon_number "9"; gene_name "uc011gjl.1"; oId "uc011gjl.1"; nearest_ref "uc011gjl.1"; class_code "="; tss_id "TSS52606";
chr6_dbb_hap3	hg19_knownGene	exon	3577641	3577661	.	-	.	gene_id "XLOC_057357"; transcript_id "5_00157303"; exon_number "10"; gene_name "uc011gjl.1"; oId "uc011gjl.1"; nearest_ref "uc011gjl.1"; class_code "="; tss_id "TSS52606";
chr6_dbb_hap3	hg19_knownGene	exon	3539724	3541059	.	-	.	gene_id "XLOC_057357"; transcript_id "5_00157305"; exon_number "1"; gene_name "uc011gjn.1"; oId "uc011gjn.1"; nearest_ref "uc011gjn.1"; class_code "="; tss_id "TSS52607";
chr6_dbb_hap3	hg19_knownGene	exon	3546947	3546961	.	-	.	gene_id "XLOC_057357"; transcript_id "5_00157305"; exon_number "2"; gene_name "uc011gjn.1"; oId "uc011gjn.1"; nearest_ref "uc011gjn.1"; class_code "="; tss_id "TSS52607";
chr6_dbb_hap3	hg19_knownGene	exon	3547705	3547725	.	-	.	gene_id "XLOC_057357"; transcript_id "5_00157305"; exon_number "3"; gene_name "uc011gjn.1"; oId "uc011gjn.1"; nearest_ref "uc011gjn.1"; class_code "="; tss_id "TSS52607";
chr6_dbb_hap3	hg19_knownGene	exon	3549653	3549673	.	-	.	gene_id "XLOC_057357"; transcript_id "5_00157305"; exon_number "4"; gene_name "uc011gjn.1"; oId "uc011gjn.1"; nearest_ref "uc011gjn.1"; class_code "="; tss_id "TSS52607";
chr6_dbb_hap3	hg19_knownGene	exon	3569532	3569552	.	-	.	gene_id "XLOC_057357"; transcript_id "5_00157305"; exon_number "5"; gene_name "uc011gjn.1"; oId "uc011gjn.1"; nearest_ref "uc011gjn.1"; class_code "="; tss_id "TSS52607";
chr6_dbb_hap3	hg19_knownGene	exon	3570163	3570183	.	-	.	gene_id "XLOC_057357"; transcript_id "5_00157305"; exon_number "6"; gene_name "uc011gjn.1"; oId "uc011gjn.1"; nearest_ref "uc011gjn.1"; class_code "="; tss_id "TSS52607";
chr6_dbb_hap3	hg19_knownGene	exon	3570637	3570660	.	-	.	gene_id "XLOC_057357"; transcript_id "5_00157305"; exon_number "7"; gene_name "uc011gjn.1"; oId "uc011gjn.1"; nearest_ref "uc011gjn.1"; class_code "="; tss_id "TSS52607";
chr6_dbb_hap3	hg19_knownGene	exon	3577641	3577661	.	-	.	gene_id "XLOC_057357"; transcript_id "5_00157305"; exon_number "8"; gene_name "uc011gjn.1"; oId "uc011gjn.1"; nearest_ref "uc011gjn.1"; class_code "="; tss_id "TSS52607";
chr6_dbb_hap3	hg19_knownGene	exon	3582486	3582506	.	-	.	gene_id "XLOC_057357"; transcript_id "5_00157305"; exon_number "9"; gene_name "uc011gjn.1"; oId "uc011gjn.1"; nearest_ref "uc011gjn.1"; class_code "="; tss_id "TSS52607";
chr6_dbb_hap3	hg19_knownGene	exon	3582961	3582981	.	-	.	gene_id "XLOC_057357"; transcript_id "5_00157305"; exon_number "10"; gene_name "uc011gjn.1"; oId "uc011gjn.1"; nearest_ref "uc011gjn.1"; class_code "="; tss_id "TSS52607";
chr6_dbb_hap3	hg19_knownGene	exon	3583664	3583684	.	-	.	gene_id "XLOC_057357"; transcript_id "5_00157305"; exon_number "11"; gene_name "uc011gjn.1"; oId "uc011gjn.1"; nearest_ref "uc011gjn.1"; class_code "="; tss_id "TSS52607";
chr6_dbb_hap3	hg19_knownGene	exon	3586028	3586048	.	-	.	gene_id "XLOC_057357"; transcript_id "5_00157305"; exon_number "12"; gene_name "uc011gjn.1"; oId "uc011gjn.1"; nearest_ref "uc011gjn.1"; class_code "="; tss_id "TSS52607";
chr6_dbb_hap3	hg19_knownGene	exon	3586650	3586688	.	-	.	gene_id "XLOC_057357"; transcript_id "5_00157305"; exon_number "13"; gene_name "uc011gjn.1"; oId "uc011gjn.1"; nearest_ref "uc011gjn.1"; class_code "="; tss_id "TSS52607";
chr6_dbb_hap3	hg19_knownGene	exon	3596438	3596527	.	-	.	gene_id "XLOC_057357"; transcript_id "5_00157305"; exon_number "14"; gene_name "uc011gjn.1"; oId "uc011gjn.1"; nearest_ref "uc011gjn.1"; class_code "="; tss_id "TSS52607";
chr6_dbb_hap3	hg19_knownGene	exon	3601818	3601838	.	-	.	gene_id "XLOC_057357"; transcript_id "5_00157305"; exon_number "15"; gene_name "uc011gjn.1"; oId "uc011gjn.1"; nearest_ref "uc011gjn.1"; class_code "="; tss_id "TSS52607";
chr6_dbb_hap3	hg19_knownGene	exon	3602343	3602363	.	-	.	gene_id "XLOC_057357"; transcript_id "5_00157305"; exon_number "16"; gene_name "uc011gjn.1"; oId "uc011gjn.1"; nearest_ref "uc011gjn.1"; class_code "="; tss_id "TSS52607";
chr6_dbb_hap3	hg19_knownGene	exon	3612873	3612893	.	-	.	gene_id "XLOC_057357"; transcript_id "5_00157305"; exon_number "17"; gene_name "uc011gjn.1"; oId "uc011gjn.1"; nearest_ref "uc011gjn.1"; class_code "="; tss_id "TSS52607";
chr6_dbb_hap3	hg19_knownGene	exon	3612979	3613008	.	-	.	gene_id "XLOC_057357"; transcript_id "5_00157305"; exon_number "18"; gene_name "uc011gjn.1"; oId "uc011gjn.1"; nearest_ref "uc011gjn.1"; class_code "="; tss_id "TSS52607";
chr6_dbb_hap3	hg19_knownGene	exon	3614642	3614674	.	-	.	gene_id "XLOC_057357"; transcript_id "5_00157305"; exon_number "19"; gene_name "uc011gjn.1"; oId "uc011gjn.1"; nearest_ref "uc011gjn.1"; class_code "="; tss_id "TSS52607";
chr6_dbb_hap3	hg19_knownGene	exon	3615498	3615530	.	-	.	gene_id "XLOC_057357"; transcript_id "5_00157305"; exon_number "20"; gene_name "uc011gjn.1"; oId "uc011gjn.1"; nearest_ref "uc011gjn.1"; class_code "="; tss_id "TSS52607";
chr6_dbb_hap3	hg19_knownGene	exon	3616615	3616701	.	-	.	gene_id "XLOC_057357"; transcript_id "5_00157305"; exon_number "21"; gene_name "uc011gjn.1"; oId "uc011gjn.1"; nearest_ref "uc011gjn.1"; class_code "="; tss_id "TSS52607";
chr6_dbb_hap3	hg19_knownGene	exon	3618393	3618578	.	-	.	gene_id "XLOC_057357"; transcript_id "5_00157305"; exon_number "22"; gene_name "uc011gjn.1"; oId "uc011gjn.1"; nearest_ref "uc011gjn.1"; class_code "="; tss_id "TSS52607";
chr6_dbb_hap3	hg19_knownGene	exon	3582486	3582506	.	-	.	gene_id "XLOC_057357"; transcript_id "5_00157307"; exon_number "1"; gene_name "uc011gjp.1"; oId "uc011gjp.1"; nearest_ref "uc011gjp.1"; class_code "="; tss_id "TSS52607";
chr6_dbb_hap3	hg19_knownGene	exon	3582961	3582981	.	-	.	gene_id "XLOC_057357"; transcript_id "5_00157307"; exon_number "2"; gene_name "uc011gjp.1"; oId "uc011gjp.1"; nearest_ref "uc011gjp.1"; class_code "="; tss_id "TSS52607";
chr6_dbb_hap3	hg19_knownGene	exon	3583664	3583684	.	-	.	gene_id "XLOC_057357"; transcript_id "5_00157307"; exon_number "3"; gene_name "uc011gjp.1"; oId "uc011gjp.1"; nearest_ref "uc011gjp.1"; class_code "="; tss_id "TSS52607";
chr6_dbb_hap3	hg19_knownGene	exon	3586028	3586048	.	-	.	gene_id "XLOC_057357"; transcript_id "5_00157307"; exon_number "4"; gene_name "uc011gjp.1"; oId "uc011gjp.1"; nearest_ref "uc011gjp.1"; class_code "="; tss_id "TSS52607";
chr6_dbb_hap3	hg19_knownGene	exon	3586650	3586688	.	-	.	gene_id "XLOC_057357"; transcript_id "5_00157307"; exon_number "5"; gene_name "uc011gjp.1"; oId "uc011gjp.1"; nearest_ref "uc011gjp.1"; class_code "="; tss_id "TSS52607";
chr6_dbb_hap3	hg19_knownGene	exon	3590288	3590308	.	-	.	gene_id "XLOC_057357"; transcript_id "5_00157307"; exon_number "6"; gene_name "uc011gjp.1"; oId "uc011gjp.1"; nearest_ref "uc011gjp.1"; class_code "="; tss_id "TSS52607";
chr6_dbb_hap3	hg19_knownGene	exon	3596438	3596458	.	-	.	gene_id "XLOC_057357"; transcript_id "5_00157307"; exon_number "7"; gene_name "uc011gjp.1"; oId "uc011gjp.1"; nearest_ref "uc011gjp.1"; class_code "="; tss_id "TSS52607";
chr6_dbb_hap3	hg19_knownGene	exon	3601818	3601838	.	-	.	gene_id "XLOC_057357"; transcript_id "5_00157307"; exon_number "8"; gene_name "uc011gjp.1"; oId "uc011gjp.1"; nearest_ref "uc011gjp.1"; class_code "="; tss_id "TSS52607";
chr6_dbb_hap3	hg19_knownGene	exon	3602343	3602363	.	-	.	gene_id "XLOC_057357"; transcript_id "5_00157307"; exon_number "9"; gene_name "uc011gjp.1"; oId "uc011gjp.1"; nearest_ref "uc011gjp.1"; class_code "="; tss_id "TSS52607";
chr6_dbb_hap3	hg19_knownGene	exon	3612979	3613008	.	-	.	gene_id "XLOC_057357"; transcript_id "5_00157307"; exon_number "10"; gene_name "uc011gjp.1"; oId "uc011gjp.1"; nearest_ref "uc011gjp.1"; class_code "="; tss_id "TSS52607";
chr6_dbb_hap3	hg19_knownGene	exon	3614642	3614674	.	-	.	gene_id "XLOC_057357"; transcript_id "5_00157307"; exon_number "11"; gene_name "uc011gjp.1"; oId "uc011gjp.1"; nearest_ref "uc011gjp.1"; class_code "="; tss_id "TSS52607";
chr6_dbb_hap3	hg19_knownGene	exon	3615498	3615530	.	-	.	gene_id "XLOC_057357"; transcript_id "5_00157307"; exon_number "12"; gene_name "uc011gjp.1"; oId "uc011gjp.1"; nearest_ref "uc011gjp.1"; class_code "="; tss_id "TSS52607";
chr6_dbb_hap3	hg19_knownGene	exon	3616615	3616701	.	-	.	gene_id "XLOC_057357"; transcript_id "5_00157307"; exon_number "13"; gene_name "uc011gjp.1"; oId "uc011gjp.1"; nearest_ref "uc011gjp.1"; class_code "="; tss_id "TSS52607";
chr6_dbb_hap3	hg19_knownGene	exon	3618393	3618578	.	-	.	gene_id "XLOC_057357"; transcript_id "5_00157307"; exon_number "14"; gene_name "uc011gjp.1"; oId "uc011gjp.1"; nearest_ref "uc011gjp.1"; class_code "="; tss_id "TSS52607";
chr6_dbb_hap3	hg19_knownGene	exon	3582486	3582506	.	-	.	gene_id "XLOC_057357"; transcript_id "5_00157306"; exon_number "1"; gene_name "uc011gjo.1"; oId "uc011gjo.1"; nearest_ref "uc011gjo.1"; class_code "="; tss_id "TSS52607";
chr6_dbb_hap3	hg19_knownGene	exon	3582961	3582981	.	-	.	gene_id "XLOC_057357"; transcript_id "5_00157306"; exon_number "2"; gene_name "uc011gjo.1"; oId "uc011gjo.1"; nearest_ref "uc011gjo.1"; class_code "="; tss_id "TSS52607";
chr6_dbb_hap3	hg19_knownGene	exon	3583664	3583684	.	-	.	gene_id "XLOC_057357"; transcript_id "5_00157306"; exon_number "3"; gene_name "uc011gjo.1"; oId "uc011gjo.1"; nearest_ref "uc011gjo.1"; class_code "="; tss_id "TSS52607";
chr6_dbb_hap3	hg19_knownGene	exon	3586028	3586048	.	-	.	gene_id "XLOC_057357"; transcript_id "5_00157306"; exon_number "4"; gene_name "uc011gjo.1"; oId "uc011gjo.1"; nearest_ref "uc011gjo.1"; class_code "="; tss_id "TSS52607";
chr6_dbb_hap3	hg19_knownGene	exon	3586650	3586688	.	-	.	gene_id "XLOC_057357"; transcript_id "5_00157306"; exon_number "5"; gene_name "uc011gjo.1"; oId "uc011gjo.1"; nearest_ref "uc011gjo.1"; class_code "="; tss_id "TSS52607";
chr6_dbb_hap3	hg19_knownGene	exon	3590288	3590308	.	-	.	gene_id "XLOC_057357"; transcript_id "5_00157306"; exon_number "6"; gene_name "uc011gjo.1"; oId "uc011gjo.1"; nearest_ref "uc011gjo.1"; class_code "="; tss_id "TSS52607";
chr6_dbb_hap3	hg19_knownGene	exon	3596438	3596458	.	-	.	gene_id "XLOC_057357"; transcript_id "5_00157306"; exon_number "7"; gene_name "uc011gjo.1"; oId "uc011gjo.1"; nearest_ref "uc011gjo.1"; class_code "="; tss_id "TSS52607";
chr6_dbb_hap3	hg19_knownGene	exon	3601818	3601838	.	-	.	gene_id "XLOC_057357"; transcript_id "5_00157306"; exon_number "8"; gene_name "uc011gjo.1"; oId "uc011gjo.1"; nearest_ref "uc011gjo.1"; class_code "="; tss_id "TSS52607";
chr6_dbb_hap3	hg19_knownGene	exon	3602343	3602363	.	-	.	gene_id "XLOC_057357"; transcript_id "5_00157306"; exon_number "9"; gene_name "uc011gjo.1"; oId "uc011gjo.1"; nearest_ref "uc011gjo.1"; class_code "="; tss_id "TSS52607";
chr6_dbb_hap3	hg19_knownGene	exon	3612873	3612893	.	-	.	gene_id "XLOC_057357"; transcript_id "5_00157306"; exon_number "10"; gene_name "uc011gjo.1"; oId "uc011gjo.1"; nearest_ref "uc011gjo.1"; class_code "="; tss_id "TSS52607";
chr6_dbb_hap3	hg19_knownGene	exon	3612979	3613008	.	-	.	gene_id "XLOC_057357"; transcript_id "5_00157306"; exon_number "11"; gene_name "uc011gjo.1"; oId "uc011gjo.1"; nearest_ref "uc011gjo.1"; class_code "="; tss_id "TSS52607";
chr6_dbb_hap3	hg19_knownGene	exon	3614642	3614674	.	-	.	gene_id "XLOC_057357"; transcript_id "5_00157306"; exon_number "12"; gene_name "uc011gjo.1"; oId "uc011gjo.1"; nearest_ref "uc011gjo.1"; class_code "="; tss_id "TSS52607";
chr6_dbb_hap3	hg19_knownGene	exon	3615498	3615530	.	-	.	gene_id "XLOC_057357"; transcript_id "5_00157306"; exon_number "13"; gene_name "uc011gjo.1"; oId "uc011gjo.1"; nearest_ref "uc011gjo.1"; class_code "="; tss_id "TSS52607";
chr6_dbb_hap3	hg19_knownGene	exon	3616615	3616701	.	-	.	gene_id "XLOC_057357"; transcript_id "5_00157306"; exon_number "14"; gene_name "uc011gjo.1"; oId "uc011gjo.1"; nearest_ref "uc011gjo.1"; class_code "="; tss_id "TSS52607";
chr6_dbb_hap3	hg19_knownGene	exon	3618393	3618578	.	-	.	gene_id "XLOC_057357"; transcript_id "5_00157306"; exon_number "15"; gene_name "uc011gjo.1"; oId "uc011gjo.1"; nearest_ref "uc011gjo.1"; class_code "="; tss_id "TSS52607";
chr6_dbb_hap3	hg19_knownGene	exon	3641413	3641701	.	-	.	gene_id "XLOC_057358"; transcript_id "5_00157310"; exon_number "1"; gene_name "uc011gjs.1"; oId "uc011gjs.1"; nearest_ref "uc011gjs.1"; class_code "="; tss_id "TSS52608";
chr6_dbb_hap3	hg19_knownGene	exon	3642715	3643062	.	-	.	gene_id "XLOC_057358"; transcript_id "5_00157310"; exon_number "2"; gene_name "uc011gjs.1"; oId "uc011gjs.1"; nearest_ref "uc011gjs.1"; class_code "="; tss_id "TSS52608";
chr6_dbb_hap3	hg19_knownGene	exon	3648447	3648467	.	-	.	gene_id "XLOC_057358"; transcript_id "5_00157310"; exon_number "3"; gene_name "uc011gjs.1"; oId "uc011gjs.1"; nearest_ref "uc011gjs.1"; class_code "="; tss_id "TSS52608";
chr6_dbb_hap3	hg19_knownGene	exon	3651842	3651948	.	-	.	gene_id "XLOC_057358"; transcript_id "5_00157310"; exon_number "4"; gene_name "uc011gjs.1"; oId "uc011gjs.1"; nearest_ref "uc011gjs.1"; class_code "="; tss_id "TSS52608";
chr6_dbb_hap3	hg19_knownGene	exon	3653708	3653786	.	-	.	gene_id "XLOC_057358"; transcript_id "5_00157310"; exon_number "5"; gene_name "uc011gjs.1"; oId "uc011gjs.1"; nearest_ref "uc011gjs.1"; class_code "="; tss_id "TSS52608";
chr6_dbb_hap3	hg19_knownGene	exon	3641413	3641701	.	-	.	gene_id "XLOC_057358"; transcript_id "5_00157311"; exon_number "1"; gene_name "uc011gjt.1"; oId "uc011gjt.1"; nearest_ref "uc011gjt.1"; class_code "="; tss_id "TSS52608";
chr6_dbb_hap3	hg19_knownGene	exon	3642715	3643062	.	-	.	gene_id "XLOC_057358"; transcript_id "5_00157311"; exon_number "2"; gene_name "uc011gjt.1"; oId "uc011gjt.1"; nearest_ref "uc011gjt.1"; class_code "="; tss_id "TSS52608";
chr6_dbb_hap3	hg19_knownGene	exon	3648447	3648467	.	-	.	gene_id "XLOC_057358"; transcript_id "5_00157311"; exon_number "3"; gene_name "uc011gjt.1"; oId "uc011gjt.1"; nearest_ref "uc011gjt.1"; class_code "="; tss_id "TSS52608";
chr6_dbb_hap3	hg19_knownGene	exon	3653708	3653786	.	-	.	gene_id "XLOC_057358"; transcript_id "5_00157311"; exon_number "4"; gene_name "uc011gjt.1"; oId "uc011gjt.1"; nearest_ref "uc011gjt.1"; class_code "="; tss_id "TSS52608";
chr6_dbb_hap3	hg19_knownGene	exon	3641413	3641701	.	-	.	gene_id "XLOC_057358"; transcript_id "5_00157309"; exon_number "1"; gene_name "uc011gjr.1"; oId "uc011gjr.1"; nearest_ref "uc011gjr.1"; class_code "="; tss_id "TSS52608";
chr6_dbb_hap3	hg19_knownGene	exon	3642719	3643062	.	-	.	gene_id "XLOC_057358"; transcript_id "5_00157309"; exon_number "2"; gene_name "uc011gjr.1"; oId "uc011gjr.1"; nearest_ref "uc011gjr.1"; class_code "="; tss_id "TSS52608";
chr6_dbb_hap3	hg19_knownGene	exon	3648447	3648467	.	-	.	gene_id "XLOC_057358"; transcript_id "5_00157309"; exon_number "3"; gene_name "uc011gjr.1"; oId "uc011gjr.1"; nearest_ref "uc011gjr.1"; class_code "="; tss_id "TSS52608";
chr6_dbb_hap3	hg19_knownGene	exon	3651837	3651948	.	-	.	gene_id "XLOC_057358"; transcript_id "5_00157309"; exon_number "4"; gene_name "uc011gjr.1"; oId "uc011gjr.1"; nearest_ref "uc011gjr.1"; class_code "="; tss_id "TSS52608";
chr6_dbb_hap3	hg19_knownGene	exon	3653708	3653786	.	-	.	gene_id "XLOC_057358"; transcript_id "5_00157309"; exon_number "5"; gene_name "uc011gjr.1"; oId "uc011gjr.1"; nearest_ref "uc011gjr.1"; class_code "="; tss_id "TSS52608";
chr6_dbb_hap3	hg19_knownGene	exon	3641413	3641701	.	-	.	gene_id "XLOC_057358"; transcript_id "5_00157308"; exon_number "1"; gene_name "uc011gjq.1"; oId "uc011gjq.1"; nearest_ref "uc011gjq.1"; class_code "="; tss_id "TSS52608";
chr6_dbb_hap3	hg19_knownGene	exon	3642715	3643062	.	-	.	gene_id "XLOC_057358"; transcript_id "5_00157308"; exon_number "2"; gene_name "uc011gjq.1"; oId "uc011gjq.1"; nearest_ref "uc011gjq.1"; class_code "="; tss_id "TSS52608";
chr6_dbb_hap3	hg19_knownGene	exon	3648447	3648467	.	-	.	gene_id "XLOC_057358"; transcript_id "5_00157308"; exon_number "3"; gene_name "uc011gjq.1"; oId "uc011gjq.1"; nearest_ref "uc011gjq.1"; class_code "="; tss_id "TSS52608";
chr6_dbb_hap3	hg19_knownGene	exon	3649597	3649878	.	-	.	gene_id "XLOC_057358"; transcript_id "5_00157308"; exon_number "4"; gene_name "uc011gjq.1"; oId "uc011gjq.1"; nearest_ref "uc011gjq.1"; class_code "="; tss_id "TSS52608";
chr6_dbb_hap3	hg19_knownGene	exon	3651601	3651948	.	-	.	gene_id "XLOC_057358"; transcript_id "5_00157308"; exon_number "5"; gene_name "uc011gjq.1"; oId "uc011gjq.1"; nearest_ref "uc011gjq.1"; class_code "="; tss_id "TSS52608";
chr6_dbb_hap3	hg19_knownGene	exon	3653708	3653786	.	-	.	gene_id "XLOC_057358"; transcript_id "5_00157308"; exon_number "6"; gene_name "uc011gjq.1"; oId "uc011gjq.1"; nearest_ref "uc011gjq.1"; class_code "="; tss_id "TSS52608";
chr6_dbb_hap3	hg19_knownGene	exon	3776252	3776362	.	-	.	gene_id "XLOC_057359"; transcript_id "5_00157312"; exon_number "1"; gene_name "uc011gjw.1"; oId "uc011gjw.1"; nearest_ref "uc011gjw.1"; class_code "="; tss_id "TSS52609";
chr6_dbb_hap3	hg19_knownGene	exon	3777065	3777348	.	-	.	gene_id "XLOC_057359"; transcript_id "5_00157312"; exon_number "2"; gene_name "uc011gjw.1"; oId "uc011gjw.1"; nearest_ref "uc011gjw.1"; class_code "="; tss_id "TSS52609";
chr6_dbb_hap3	hg19_knownGene	exon	3794488	3794587	.	-	.	gene_id "XLOC_057360"; transcript_id "5_00157313"; exon_number "1"; gene_name "uc011gjx.1"; oId "uc011gjx.1"; nearest_ref "uc011gjx.1"; class_code "=";
chr6_dbb_hap3	hg19_knownGene	exon	3820435	3820460	.	-	.	gene_id "XLOC_057361"; transcript_id "5_00157314"; exon_number "1"; gene_name "uc011gjy.1"; oId "uc011gjy.1"; nearest_ref "uc011gjy.1"; class_code "="; tss_id "TSS52610";
chr6_dbb_hap3	hg19_knownGene	exon	3821183	3821206	.	-	.	gene_id "XLOC_057361"; transcript_id "5_00157314"; exon_number "2"; gene_name "uc011gjy.1"; oId "uc011gjy.1"; nearest_ref "uc011gjy.1"; class_code "="; tss_id "TSS52610";
chr6_dbb_hap3	hg19_knownGene	exon	3821682	3821792	.	-	.	gene_id "XLOC_057361"; transcript_id "5_00157314"; exon_number "3"; gene_name "uc011gjy.1"; oId "uc011gjy.1"; nearest_ref "uc011gjy.1"; class_code "="; tss_id "TSS52610";
chr6_dbb_hap3	hg19_knownGene	exon	3822489	3822770	.	-	.	gene_id "XLOC_057361"; transcript_id "5_00157314"; exon_number "4"; gene_name "uc011gjy.1"; oId "uc011gjy.1"; nearest_ref "uc011gjy.1"; class_code "="; tss_id "TSS52610";
chr6_dbb_hap3	hg19_knownGene	exon	3824985	3825254	.	-	.	gene_id "XLOC_057361"; transcript_id "5_00157314"; exon_number "5"; gene_name "uc011gjy.1"; oId "uc011gjy.1"; nearest_ref "uc011gjy.1"; class_code "="; tss_id "TSS52610";
chr6_dbb_hap3	hg19_knownGene	exon	3835538	3835697	.	-	.	gene_id "XLOC_057361"; transcript_id "5_00157314"; exon_number "6"; gene_name "uc011gjy.1"; oId "uc011gjy.1"; nearest_ref "uc011gjy.1"; class_code "="; tss_id "TSS52610";
chr6_dbb_hap3	hg19_knownGene	exon	3906295	3906663	.	-	.	gene_id "XLOC_057362"; transcript_id "5_00157315"; exon_number "1"; gene_name "uc011gkb.1"; oId "uc011gkb.1"; nearest_ref "uc011gkb.1"; class_code "="; tss_id "TSS52611";
chr6_dbb_hap3	hg19_knownGene	exon	3907274	3907296	.	-	.	gene_id "XLOC_057362"; transcript_id "5_00157315"; exon_number "2"; gene_name "uc011gkb.1"; oId "uc011gkb.1"; nearest_ref "uc011gkb.1"; class_code "="; tss_id "TSS52611";
chr6_dbb_hap3	hg19_knownGene	exon	3907780	3907890	.	-	.	gene_id "XLOC_057362"; transcript_id "5_00157315"; exon_number "3"; gene_name "uc011gkb.1"; oId "uc011gkb.1"; nearest_ref "uc011gkb.1"; class_code "="; tss_id "TSS52611";
chr6_dbb_hap3	hg19_knownGene	exon	3908406	3908687	.	-	.	gene_id "XLOC_057362"; transcript_id "5_00157315"; exon_number "4"; gene_name "uc011gkb.1"; oId "uc011gkb.1"; nearest_ref "uc011gkb.1"; class_code "="; tss_id "TSS52611";
chr6_dbb_hap3	hg19_knownGene	exon	3906295	3906663	.	-	.	gene_id "XLOC_057362"; transcript_id "5_00157317"; exon_number "1"; gene_name "uc011gkd.1"; oId "uc011gkd.1"; nearest_ref "uc011gkd.1"; class_code "="; tss_id "TSS52612";
chr6_dbb_hap3	hg19_knownGene	exon	3908406	3908687	.	-	.	gene_id "XLOC_057362"; transcript_id "5_00157317"; exon_number "2"; gene_name "uc011gkd.1"; oId "uc011gkd.1"; nearest_ref "uc011gkd.1"; class_code "="; tss_id "TSS52612";
chr6_dbb_hap3	hg19_knownGene	exon	3911218	3911487	.	-	.	gene_id "XLOC_057362"; transcript_id "5_00157317"; exon_number "3"; gene_name "uc011gkd.1"; oId "uc011gkd.1"; nearest_ref "uc011gkd.1"; class_code "="; tss_id "TSS52612";
chr6_dbb_hap3	hg19_knownGene	exon	3912932	3913122	.	-	.	gene_id "XLOC_057362"; transcript_id "5_00157317"; exon_number "4"; gene_name "uc011gkd.1"; oId "uc011gkd.1"; nearest_ref "uc011gkd.1"; class_code "="; tss_id "TSS52612";
chr6_dbb_hap3	hg19_knownGene	exon	3906295	3906663	.	-	.	gene_id "XLOC_057362"; transcript_id "5_00157316"; exon_number "1"; gene_name "uc011gkc.1"; oId "uc011gkc.1"; nearest_ref "uc011gkc.1"; class_code "="; tss_id "TSS52612";
chr6_dbb_hap3	hg19_knownGene	exon	3907780	3907890	.	-	.	gene_id "XLOC_057362"; transcript_id "5_00157316"; exon_number "2"; gene_name "uc011gkc.1"; oId "uc011gkc.1"; nearest_ref "uc011gkc.1"; class_code "="; tss_id "TSS52612";
chr6_dbb_hap3	hg19_knownGene	exon	3908406	3908687	.	-	.	gene_id "XLOC_057362"; transcript_id "5_00157316"; exon_number "3"; gene_name "uc011gkc.1"; oId "uc011gkc.1"; nearest_ref "uc011gkc.1"; class_code "="; tss_id "TSS52612";
chr6_dbb_hap3	hg19_knownGene	exon	3911218	3911487	.	-	.	gene_id "XLOC_057362"; transcript_id "5_00157316"; exon_number "4"; gene_name "uc011gkc.1"; oId "uc011gkc.1"; nearest_ref "uc011gkc.1"; class_code "="; tss_id "TSS52612";
chr6_dbb_hap3	hg19_knownGene	exon	3912932	3913122	.	-	.	gene_id "XLOC_057362"; transcript_id "5_00157316"; exon_number "5"; gene_name "uc011gkc.1"; oId "uc011gkc.1"; nearest_ref "uc011gkc.1"; class_code "="; tss_id "TSS52612";
chr6_dbb_hap3	hg19_knownGene	exon	4006440	4007647	.	-	.	gene_id "XLOC_057363"; transcript_id "5_00157319"; exon_number "1"; gene_name "uc011gkg.1"; oId "uc011gkg.1"; nearest_ref "uc011gkg.1"; class_code "="; tss_id "TSS52613";
chr6_dbb_hap3	hg19_knownGene	exon	4008117	4008227	.	-	.	gene_id "XLOC_057363"; transcript_id "5_00157319"; exon_number "2"; gene_name "uc011gkg.1"; oId "uc011gkg.1"; nearest_ref "uc011gkg.1"; class_code "="; tss_id "TSS52613";
chr6_dbb_hap3	hg19_knownGene	exon	4009195	4009476	.	-	.	gene_id "XLOC_057363"; transcript_id "5_00157319"; exon_number "3"; gene_name "uc011gkg.1"; oId "uc011gkg.1"; nearest_ref "uc011gkg.1"; class_code "="; tss_id "TSS52613";
chr6_dbb_hap3	hg19_knownGene	exon	4012004	4012270	.	-	.	gene_id "XLOC_057363"; transcript_id "5_00157319"; exon_number "4"; gene_name "uc011gkg.1"; oId "uc011gkg.1"; nearest_ref "uc011gkg.1"; class_code "="; tss_id "TSS52613";
chr6_dbb_hap3	hg19_knownGene	exon	4013718	4013897	.	-	.	gene_id "XLOC_057363"; transcript_id "5_00157319"; exon_number "5"; gene_name "uc011gkg.1"; oId "uc011gkg.1"; nearest_ref "uc011gkg.1"; class_code "="; tss_id "TSS52613";
chr6_dbb_hap3	hg19_knownGene	exon	4006440	4006807	.	-	.	gene_id "XLOC_057363"; transcript_id "5_00157318"; exon_number "1"; gene_name "uc011gkf.1"; oId "uc011gkf.1"; nearest_ref "uc011gkf.1"; class_code "="; tss_id "TSS52613";
chr6_dbb_hap3	hg19_knownGene	exon	4007624	4007647	.	-	.	gene_id "XLOC_057363"; transcript_id "5_00157318"; exon_number "2"; gene_name "uc011gkf.1"; oId "uc011gkf.1"; nearest_ref "uc011gkf.1"; class_code "="; tss_id "TSS52613";
chr6_dbb_hap3	hg19_knownGene	exon	4009195	4009476	.	-	.	gene_id "XLOC_057363"; transcript_id "5_00157318"; exon_number "3"; gene_name "uc011gkf.1"; oId "uc011gkf.1"; nearest_ref "uc011gkf.1"; class_code "="; tss_id "TSS52613";
chr6_dbb_hap3	hg19_knownGene	exon	4012004	4012270	.	-	.	gene_id "XLOC_057363"; transcript_id "5_00157318"; exon_number "4"; gene_name "uc011gkf.1"; oId "uc011gkf.1"; nearest_ref "uc011gkf.1"; class_code "="; tss_id "TSS52613";
chr6_dbb_hap3	hg19_knownGene	exon	4013718	4013897	.	-	.	gene_id "XLOC_057363"; transcript_id "5_00157318"; exon_number "5"; gene_name "uc011gkf.1"; oId "uc011gkf.1"; nearest_ref "uc011gkf.1"; class_code "="; tss_id "TSS52613";
chr6_dbb_hap3	hg19_knownGene	exon	4062067	4062554	.	-	.	gene_id "XLOC_057364"; transcript_id "5_00157320"; exon_number "1"; gene_name "uc011gkh.1"; oId "uc011gkh.1"; nearest_ref "uc011gkh.1"; class_code "="; tss_id "TSS52614";
chr6_dbb_hap3	hg19_knownGene	exon	4062743	4062774	.	-	.	gene_id "XLOC_057364"; transcript_id "5_00157320"; exon_number "2"; gene_name "uc011gkh.1"; oId "uc011gkh.1"; nearest_ref "uc011gkh.1"; class_code "="; tss_id "TSS52614";
chr6_dbb_hap3	hg19_knownGene	exon	4063026	4063136	.	-	.	gene_id "XLOC_057364"; transcript_id "5_00157320"; exon_number "3"; gene_name "uc011gkh.1"; oId "uc011gkh.1"; nearest_ref "uc011gkh.1"; class_code "="; tss_id "TSS52614";
chr6_dbb_hap3	hg19_knownGene	exon	4063623	4063904	.	-	.	gene_id "XLOC_057364"; transcript_id "5_00157320"; exon_number "4"; gene_name "uc011gkh.1"; oId "uc011gkh.1"; nearest_ref "uc011gkh.1"; class_code "="; tss_id "TSS52614";
chr6_dbb_hap3	hg19_knownGene	exon	4064347	4064616	.	-	.	gene_id "XLOC_057364"; transcript_id "5_00157320"; exon_number "5"; gene_name "uc011gkh.1"; oId "uc011gkh.1"; nearest_ref "uc011gkh.1"; class_code "="; tss_id "TSS52614";
chr6_dbb_hap3	hg19_knownGene	exon	4066164	4066351	.	-	.	gene_id "XLOC_057364"; transcript_id "5_00157320"; exon_number "6"; gene_name "uc011gkh.1"; oId "uc011gkh.1"; nearest_ref "uc011gkh.1"; class_code "="; tss_id "TSS52614";
chr6_dbb_hap3	hg19_knownGene	exon	4063026	4063136	.	-	.	gene_id "XLOC_057364"; transcript_id "5_00157321"; exon_number "1"; gene_name "uc011gki.1"; oId "uc011gki.1"; nearest_ref "uc011gki.1"; class_code "="; tss_id "TSS52615";
chr6_dbb_hap3	hg19_knownGene	exon	4063623	4063904	.	-	.	gene_id "XLOC_057364"; transcript_id "5_00157321"; exon_number "2"; gene_name "uc011gki.1"; oId "uc011gki.1"; nearest_ref "uc011gki.1"; class_code "="; tss_id "TSS52615";
chr6_dbb_hap3	hg19_knownGene	exon	4064347	4064504	.	-	.	gene_id "XLOC_057364"; transcript_id "5_00157321"; exon_number "3"; gene_name "uc011gki.1"; oId "uc011gki.1"; nearest_ref "uc011gki.1"; class_code "="; tss_id "TSS52615";
chr6_dbb_hap3	hg19_knownGene	exon	4066164	4066255	.	-	.	gene_id "XLOC_057364"; transcript_id "5_00157321"; exon_number "4"; gene_name "uc011gki.1"; oId "uc011gki.1"; nearest_ref "uc011gki.1"; class_code "="; tss_id "TSS52615";
chr6_dbb_hap3	hg19_knownGene	exon	4078556	4078692	.	-	.	gene_id "XLOC_057364"; transcript_id "5_00157321"; exon_number "5"; gene_name "uc011gki.1"; oId "uc011gki.1"; nearest_ref "uc011gki.1"; class_code "="; tss_id "TSS52615";
chr6_dbb_hap3	hg19_knownGene	exon	4079086	4079245	.	-	.	gene_id "XLOC_057364"; transcript_id "5_00157321"; exon_number "6"; gene_name "uc011gki.1"; oId "uc011gki.1"; nearest_ref "uc011gki.1"; class_code "="; tss_id "TSS52615";
chr6_dbb_hap3	hg19_knownGene	exon	4079423	4079596	.	-	.	gene_id "XLOC_057364"; transcript_id "5_00157321"; exon_number "7"; gene_name "uc011gki.1"; oId "uc011gki.1"; nearest_ref "uc011gki.1"; class_code "="; tss_id "TSS52615";
chr6_dbb_hap3	hg19_knownGene	exon	4079774	4079962	.	-	.	gene_id "XLOC_057364"; transcript_id "5_00157321"; exon_number "8"; gene_name "uc011gki.1"; oId "uc011gki.1"; nearest_ref "uc011gki.1"; class_code "="; tss_id "TSS52615";
chr6_dbb_hap3	hg19_knownGene	exon	4081489	4081617	.	-	.	gene_id "XLOC_057364"; transcript_id "5_00157321"; exon_number "9"; gene_name "uc011gki.1"; oId "uc011gki.1"; nearest_ref "uc011gki.1"; class_code "="; tss_id "TSS52615";
chr6_dbb_hap3	hg19_knownGene	exon	4081783	4081980	.	-	.	gene_id "XLOC_057364"; transcript_id "5_00157321"; exon_number "10"; gene_name "uc011gki.1"; oId "uc011gki.1"; nearest_ref "uc011gki.1"; class_code "="; tss_id "TSS52615";
chr6_dbb_hap3	hg19_knownGene	exon	4084310	4084515	.	-	.	gene_id "XLOC_057364"; transcript_id "5_00157321"; exon_number "11"; gene_name "uc011gki.1"; oId "uc011gki.1"; nearest_ref "uc011gki.1"; class_code "="; tss_id "TSS52615";
chr6_dbb_hap3	hg19_knownGene	exon	4084799	4084929	.	-	.	gene_id "XLOC_057364"; transcript_id "5_00157321"; exon_number "12"; gene_name "uc011gki.1"; oId "uc011gki.1"; nearest_ref "uc011gki.1"; class_code "="; tss_id "TSS52615";
chr6_dbb_hap3	hg19_knownGene	exon	4086693	4086807	.	-	.	gene_id "XLOC_057364"; transcript_id "5_00157321"; exon_number "13"; gene_name "uc011gki.1"; oId "uc011gki.1"; nearest_ref "uc011gki.1"; class_code "="; tss_id "TSS52615";
chr6_dbb_hap3	hg19_knownGene	exon	4086897	4087393	.	-	.	gene_id "XLOC_057364"; transcript_id "5_00157321"; exon_number "14"; gene_name "uc011gki.1"; oId "uc011gki.1"; nearest_ref "uc011gki.1"; class_code "="; tss_id "TSS52615";
chr6_dbb_hap3	hg19_knownGene	exon	4087806	4087923	.	-	.	gene_id "XLOC_057364"; transcript_id "5_00157321"; exon_number "15"; gene_name "uc011gki.1"; oId "uc011gki.1"; nearest_ref "uc011gki.1"; class_code "="; tss_id "TSS52615";
chr6_dbb_hap3	hg19_knownGene	exon	4063268	4063904	.	-	.	gene_id "XLOC_057364"; transcript_id "5_00157322"; exon_number "1"; gene_name "uc011gkj.1"; oId "uc011gkj.1"; nearest_ref "uc011gkj.1"; class_code "="; tss_id "TSS52614";
chr6_dbb_hap3	hg19_knownGene	exon	4064347	4064616	.	-	.	gene_id "XLOC_057364"; transcript_id "5_00157322"; exon_number "2"; gene_name "uc011gkj.1"; oId "uc011gkj.1"; nearest_ref "uc011gkj.1"; class_code "="; tss_id "TSS52614";
chr6_dbb_hap3	hg19_knownGene	exon	4066164	4066351	.	-	.	gene_id "XLOC_057364"; transcript_id "5_00157322"; exon_number "3"; gene_name "uc011gkj.1"; oId "uc011gkj.1"; nearest_ref "uc011gkj.1"; class_code "="; tss_id "TSS52614";
chr6_dbb_hap3	hg19_knownGene	exon	4071136	4071621	.	-	.	gene_id "XLOC_057364"; transcript_id "5_00157323"; exon_number "1"; gene_name "uc011gkk.1"; oId "uc011gkk.1"; nearest_ref "uc011gkk.1"; class_code "="; tss_id "TSS52615";
chr6_dbb_hap3	hg19_knownGene	exon	4078556	4078692	.	-	.	gene_id "XLOC_057364"; transcript_id "5_00157323"; exon_number "2"; gene_name "uc011gkk.1"; oId "uc011gkk.1"; nearest_ref "uc011gkk.1"; class_code "="; tss_id "TSS52615";
chr6_dbb_hap3	hg19_knownGene	exon	4079086	4079245	.	-	.	gene_id "XLOC_057364"; transcript_id "5_00157323"; exon_number "3"; gene_name "uc011gkk.1"; oId "uc011gkk.1"; nearest_ref "uc011gkk.1"; class_code "="; tss_id "TSS52615";
chr6_dbb_hap3	hg19_knownGene	exon	4079423	4079596	.	-	.	gene_id "XLOC_057364"; transcript_id "5_00157323"; exon_number "4"; gene_name "uc011gkk.1"; oId "uc011gkk.1"; nearest_ref "uc011gkk.1"; class_code "="; tss_id "TSS52615";
chr6_dbb_hap3	hg19_knownGene	exon	4079774	4079962	.	-	.	gene_id "XLOC_057364"; transcript_id "5_00157323"; exon_number "5"; gene_name "uc011gkk.1"; oId "uc011gkk.1"; nearest_ref "uc011gkk.1"; class_code "="; tss_id "TSS52615";
chr6_dbb_hap3	hg19_knownGene	exon	4081489	4081617	.	-	.	gene_id "XLOC_057364"; transcript_id "5_00157323"; exon_number "6"; gene_name "uc011gkk.1"; oId "uc011gkk.1"; nearest_ref "uc011gkk.1"; class_code "="; tss_id "TSS52615";
chr6_dbb_hap3	hg19_knownGene	exon	4081783	4081980	.	-	.	gene_id "XLOC_057364"; transcript_id "5_00157323"; exon_number "7"; gene_name "uc011gkk.1"; oId "uc011gkk.1"; nearest_ref "uc011gkk.1"; class_code "="; tss_id "TSS52615";
chr6_dbb_hap3	hg19_knownGene	exon	4084310	4084515	.	-	.	gene_id "XLOC_057364"; transcript_id "5_00157323"; exon_number "8"; gene_name "uc011gkk.1"; oId "uc011gkk.1"; nearest_ref "uc011gkk.1"; class_code "="; tss_id "TSS52615";
chr6_dbb_hap3	hg19_knownGene	exon	4084799	4084929	.	-	.	gene_id "XLOC_057364"; transcript_id "5_00157323"; exon_number "9"; gene_name "uc011gkk.1"; oId "uc011gkk.1"; nearest_ref "uc011gkk.1"; class_code "="; tss_id "TSS52615";
chr6_dbb_hap3	hg19_knownGene	exon	4086693	4086807	.	-	.	gene_id "XLOC_057364"; transcript_id "5_00157323"; exon_number "10"; gene_name "uc011gkk.1"; oId "uc011gkk.1"; nearest_ref "uc011gkk.1"; class_code "="; tss_id "TSS52615";
chr6_dbb_hap3	hg19_knownGene	exon	4086897	4087393	.	-	.	gene_id "XLOC_057364"; transcript_id "5_00157323"; exon_number "11"; gene_name "uc011gkk.1"; oId "uc011gkk.1"; nearest_ref "uc011gkk.1"; class_code "="; tss_id "TSS52615";
chr6_dbb_hap3	hg19_knownGene	exon	4087806	4087923	.	-	.	gene_id "XLOC_057364"; transcript_id "5_00157323"; exon_number "12"; gene_name "uc011gkk.1"; oId "uc011gkk.1"; nearest_ref "uc011gkk.1"; class_code "="; tss_id "TSS52615";
chr6_dbb_hap3	hg19_knownGene	exon	4074734	4077828	.	-	.	gene_id "XLOC_057364"; transcript_id "5_00157324"; exon_number "1"; gene_name "uc011gkl.1"; oId "uc011gkl.1"; nearest_ref "uc011gkl.1"; class_code "="; tss_id "TSS52615";
chr6_dbb_hap3	hg19_knownGene	exon	4077839	4078190	.	-	.	gene_id "XLOC_057364"; transcript_id "5_00157324"; exon_number "2"; gene_name "uc011gkl.1"; oId "uc011gkl.1"; nearest_ref "uc011gkl.1"; class_code "="; tss_id "TSS52615";
chr6_dbb_hap3	hg19_knownGene	exon	4078556	4078692	.	-	.	gene_id "XLOC_057364"; transcript_id "5_00157324"; exon_number "3"; gene_name "uc011gkl.1"; oId "uc011gkl.1"; nearest_ref "uc011gkl.1"; class_code "="; tss_id "TSS52615";
chr6_dbb_hap3	hg19_knownGene	exon	4079086	4079245	.	-	.	gene_id "XLOC_057364"; transcript_id "5_00157324"; exon_number "4"; gene_name "uc011gkl.1"; oId "uc011gkl.1"; nearest_ref "uc011gkl.1"; class_code "="; tss_id "TSS52615";
chr6_dbb_hap3	hg19_knownGene	exon	4079423	4079596	.	-	.	gene_id "XLOC_057364"; transcript_id "5_00157324"; exon_number "5"; gene_name "uc011gkl.1"; oId "uc011gkl.1"; nearest_ref "uc011gkl.1"; class_code "="; tss_id "TSS52615";
chr6_dbb_hap3	hg19_knownGene	exon	4079774	4079962	.	-	.	gene_id "XLOC_057364"; transcript_id "5_00157324"; exon_number "6"; gene_name "uc011gkl.1"; oId "uc011gkl.1"; nearest_ref "uc011gkl.1"; class_code "="; tss_id "TSS52615";
chr6_dbb_hap3	hg19_knownGene	exon	4081489	4081617	.	-	.	gene_id "XLOC_057364"; transcript_id "5_00157324"; exon_number "7"; gene_name "uc011gkl.1"; oId "uc011gkl.1"; nearest_ref "uc011gkl.1"; class_code "="; tss_id "TSS52615";
chr6_dbb_hap3	hg19_knownGene	exon	4081783	4081980	.	-	.	gene_id "XLOC_057364"; transcript_id "5_00157324"; exon_number "8"; gene_name "uc011gkl.1"; oId "uc011gkl.1"; nearest_ref "uc011gkl.1"; class_code "="; tss_id "TSS52615";
chr6_dbb_hap3	hg19_knownGene	exon	4084310	4084515	.	-	.	gene_id "XLOC_057364"; transcript_id "5_00157324"; exon_number "9"; gene_name "uc011gkl.1"; oId "uc011gkl.1"; nearest_ref "uc011gkl.1"; class_code "="; tss_id "TSS52615";
chr6_dbb_hap3	hg19_knownGene	exon	4084799	4084929	.	-	.	gene_id "XLOC_057364"; transcript_id "5_00157324"; exon_number "10"; gene_name "uc011gkl.1"; oId "uc011gkl.1"; nearest_ref "uc011gkl.1"; class_code "="; tss_id "TSS52615";
chr6_dbb_hap3	hg19_knownGene	exon	4086693	4086807	.	-	.	gene_id "XLOC_057364"; transcript_id "5_00157324"; exon_number "11"; gene_name "uc011gkl.1"; oId "uc011gkl.1"; nearest_ref "uc011gkl.1"; class_code "="; tss_id "TSS52615";
chr6_dbb_hap3	hg19_knownGene	exon	4086897	4087393	.	-	.	gene_id "XLOC_057364"; transcript_id "5_00157324"; exon_number "12"; gene_name "uc011gkl.1"; oId "uc011gkl.1"; nearest_ref "uc011gkl.1"; class_code "="; tss_id "TSS52615";
chr6_dbb_hap3	hg19_knownGene	exon	4087806	4087923	.	-	.	gene_id "XLOC_057364"; transcript_id "5_00157324"; exon_number "13"; gene_name "uc011gkl.1"; oId "uc011gkl.1"; nearest_ref "uc011gkl.1"; class_code "="; tss_id "TSS52615";
chr6_dbb_hap3	hg19_knownGene	exon	4077839	4078190	.	-	.	gene_id "XLOC_057364"; transcript_id "5_00157325"; exon_number "1"; gene_name "uc011gkm.1"; oId "uc011gkm.1"; nearest_ref "uc011gkm.1"; class_code "="; tss_id "TSS52616";
chr6_dbb_hap3	hg19_knownGene	exon	4078556	4078692	.	-	.	gene_id "XLOC_057364"; transcript_id "5_00157325"; exon_number "2"; gene_name "uc011gkm.1"; oId "uc011gkm.1"; nearest_ref "uc011gkm.1"; class_code "="; tss_id "TSS52616";
chr6_dbb_hap3	hg19_knownGene	exon	4079086	4079245	.	-	.	gene_id "XLOC_057364"; transcript_id "5_00157325"; exon_number "3"; gene_name "uc011gkm.1"; oId "uc011gkm.1"; nearest_ref "uc011gkm.1"; class_code "="; tss_id "TSS52616";
chr6_dbb_hap3	hg19_knownGene	exon	4079423	4079596	.	-	.	gene_id "XLOC_057364"; transcript_id "5_00157325"; exon_number "4"; gene_name "uc011gkm.1"; oId "uc011gkm.1"; nearest_ref "uc011gkm.1"; class_code "="; tss_id "TSS52616";
chr6_dbb_hap3	hg19_knownGene	exon	4079774	4079962	.	-	.	gene_id "XLOC_057364"; transcript_id "5_00157325"; exon_number "5"; gene_name "uc011gkm.1"; oId "uc011gkm.1"; nearest_ref "uc011gkm.1"; class_code "="; tss_id "TSS52616";
chr6_dbb_hap3	hg19_knownGene	exon	4081489	4081617	.	-	.	gene_id "XLOC_057364"; transcript_id "5_00157325"; exon_number "6"; gene_name "uc011gkm.1"; oId "uc011gkm.1"; nearest_ref "uc011gkm.1"; class_code "="; tss_id "TSS52616";
chr6_dbb_hap3	hg19_knownGene	exon	4081783	4081980	.	-	.	gene_id "XLOC_057364"; transcript_id "5_00157325"; exon_number "7"; gene_name "uc011gkm.1"; oId "uc011gkm.1"; nearest_ref "uc011gkm.1"; class_code "="; tss_id "TSS52616";
chr6_dbb_hap3	hg19_knownGene	exon	4084310	4084515	.	-	.	gene_id "XLOC_057364"; transcript_id "5_00157325"; exon_number "8"; gene_name "uc011gkm.1"; oId "uc011gkm.1"; nearest_ref "uc011gkm.1"; class_code "="; tss_id "TSS52616";
chr6_dbb_hap3	hg19_knownGene	exon	4084799	4084929	.	-	.	gene_id "XLOC_057364"; transcript_id "5_00157325"; exon_number "9"; gene_name "uc011gkm.1"; oId "uc011gkm.1"; nearest_ref "uc011gkm.1"; class_code "="; tss_id "TSS52616";
chr6_dbb_hap3	hg19_knownGene	exon	4086693	4086807	.	-	.	gene_id "XLOC_057364"; transcript_id "5_00157325"; exon_number "10"; gene_name "uc011gkm.1"; oId "uc011gkm.1"; nearest_ref "uc011gkm.1"; class_code "="; tss_id "TSS52616";
chr6_dbb_hap3	hg19_knownGene	exon	4086897	4087420	.	-	.	gene_id "XLOC_057364"; transcript_id "5_00157325"; exon_number "11"; gene_name "uc011gkm.1"; oId "uc011gkm.1"; nearest_ref "uc011gkm.1"; class_code "="; tss_id "TSS52616";
chr6_dbb_hap3	hg19_knownGene	exon	4089877	4090202	.	-	.	gene_id "XLOC_057365"; transcript_id "5_00157326"; exon_number "1"; gene_name "uc011gkn.1"; oId "uc011gkn.1"; nearest_ref "uc011gkn.1"; class_code "="; tss_id "TSS52617";
chr6_dbb_hap3	hg19_knownGene	exon	4090686	4090890	.	-	.	gene_id "XLOC_057365"; transcript_id "5_00157326"; exon_number "2"; gene_name "uc011gkn.1"; oId "uc011gkn.1"; nearest_ref "uc011gkn.1"; class_code "="; tss_id "TSS52617";
chr6_dbb_hap3	hg19_knownGene	exon	4091289	4091418	.	-	.	gene_id "XLOC_057365"; transcript_id "5_00157326"; exon_number "3"; gene_name "uc011gkn.1"; oId "uc011gkn.1"; nearest_ref "uc011gkn.1"; class_code "="; tss_id "TSS52617";
chr6_dbb_hap3	hg19_knownGene	exon	4091827	4091938	.	-	.	gene_id "XLOC_057365"; transcript_id "5_00157326"; exon_number "4"; gene_name "uc011gkn.1"; oId "uc011gkn.1"; nearest_ref "uc011gkn.1"; class_code "="; tss_id "TSS52617";
chr6_dbb_hap3	hg19_knownGene	exon	4092097	4092244	.	-	.	gene_id "XLOC_057365"; transcript_id "5_00157326"; exon_number "5"; gene_name "uc011gkn.1"; oId "uc011gkn.1"; nearest_ref "uc011gkn.1"; class_code "="; tss_id "TSS52617";
chr6_dbb_hap3	hg19_knownGene	exon	4093005	4093057	.	-	.	gene_id "XLOC_057365"; transcript_id "5_00157326"; exon_number "6"; gene_name "uc011gkn.1"; oId "uc011gkn.1"; nearest_ref "uc011gkn.1"; class_code "="; tss_id "TSS52617";
chr6_dbb_hap3	hg19_knownGene	exon	4089877	4090202	.	-	.	gene_id "XLOC_057365"; transcript_id "5_00157327"; exon_number "1"; gene_name "uc011gko.1"; oId "uc011gko.1"; nearest_ref "uc011gko.1"; class_code "="; tss_id "TSS52618";
chr6_dbb_hap3	hg19_knownGene	exon	4090686	4090890	.	-	.	gene_id "XLOC_057365"; transcript_id "5_00157327"; exon_number "2"; gene_name "uc011gko.1"; oId "uc011gko.1"; nearest_ref "uc011gko.1"; class_code "="; tss_id "TSS52618";
chr6_dbb_hap3	hg19_knownGene	exon	4091289	4091418	.	-	.	gene_id "XLOC_057365"; transcript_id "5_00157327"; exon_number "3"; gene_name "uc011gko.1"; oId "uc011gko.1"; nearest_ref "uc011gko.1"; class_code "="; tss_id "TSS52618";
chr6_dbb_hap3	hg19_knownGene	exon	4091827	4091938	.	-	.	gene_id "XLOC_057365"; transcript_id "5_00157327"; exon_number "4"; gene_name "uc011gko.1"; oId "uc011gko.1"; nearest_ref "uc011gko.1"; class_code "="; tss_id "TSS52618";
chr6_dbb_hap3	hg19_knownGene	exon	4092097	4092244	.	-	.	gene_id "XLOC_057365"; transcript_id "5_00157327"; exon_number "5"; gene_name "uc011gko.1"; oId "uc011gko.1"; nearest_ref "uc011gko.1"; class_code "="; tss_id "TSS52618";
chr6_dbb_hap3	hg19_knownGene	exon	4093008	4093194	.	-	.	gene_id "XLOC_057365"; transcript_id "5_00157327"; exon_number "6"; gene_name "uc011gko.1"; oId "uc011gko.1"; nearest_ref "uc011gko.1"; class_code "="; tss_id "TSS52618";
chr6_dbb_hap3	hg19_knownGene	exon	4089877	4090202	.	-	.	gene_id "XLOC_057365"; transcript_id "5_00157328"; exon_number "1"; gene_name "uc011gkp.1"; oId "uc011gkp.1"; nearest_ref "uc011gkp.1"; class_code "="; tss_id "TSS52619";
chr6_dbb_hap3	hg19_knownGene	exon	4090686	4090890	.	-	.	gene_id "XLOC_057365"; transcript_id "5_00157328"; exon_number "2"; gene_name "uc011gkp.1"; oId "uc011gkp.1"; nearest_ref "uc011gkp.1"; class_code "="; tss_id "TSS52619";
chr6_dbb_hap3	hg19_knownGene	exon	4091289	4091418	.	-	.	gene_id "XLOC_057365"; transcript_id "5_00157328"; exon_number "3"; gene_name "uc011gkp.1"; oId "uc011gkp.1"; nearest_ref "uc011gkp.1"; class_code "="; tss_id "TSS52619";
chr6_dbb_hap3	hg19_knownGene	exon	4091827	4091938	.	-	.	gene_id "XLOC_057365"; transcript_id "5_00157328"; exon_number "4"; gene_name "uc011gkp.1"; oId "uc011gkp.1"; nearest_ref "uc011gkp.1"; class_code "="; tss_id "TSS52619";
chr6_dbb_hap3	hg19_knownGene	exon	4092097	4092244	.	-	.	gene_id "XLOC_057365"; transcript_id "5_00157328"; exon_number "5"; gene_name "uc011gkp.1"; oId "uc011gkp.1"; nearest_ref "uc011gkp.1"; class_code "="; tss_id "TSS52619";
chr6_dbb_hap3	hg19_knownGene	exon	4093434	4094090	.	-	.	gene_id "XLOC_057365"; transcript_id "5_00157328"; exon_number "6"; gene_name "uc011gkp.1"; oId "uc011gkp.1"; nearest_ref "uc011gkp.1"; class_code "="; tss_id "TSS52619";
chr6_dbb_hap3	hg19_knownGene	exon	4091079	4092244	.	-	.	gene_id "XLOC_057365"; transcript_id "5_00157329"; exon_number "1"; gene_name "uc011gkq.1"; oId "uc011gkq.1"; nearest_ref "uc011gkq.1"; class_code "=";
chr6_dbb_hap3	hg19_knownGene	exon	4094365	4094940	.	-	.	gene_id "XLOC_057366"; transcript_id "5_00157330"; exon_number "1"; gene_name "uc011gkr.1"; oId "uc011gkr.1"; nearest_ref "uc011gkr.1"; class_code "="; tss_id "TSS52620";
chr6_dbb_hap3	hg19_knownGene	exon	4096223	4096359	.	-	.	gene_id "XLOC_057366"; transcript_id "5_00157330"; exon_number "2"; gene_name "uc011gkr.1"; oId "uc011gkr.1"; nearest_ref "uc011gkr.1"; class_code "="; tss_id "TSS52620";
chr6_dbb_hap3	hg19_knownGene	exon	4096668	4096830	.	-	.	gene_id "XLOC_057366"; transcript_id "5_00157330"; exon_number "3"; gene_name "uc011gkr.1"; oId "uc011gkr.1"; nearest_ref "uc011gkr.1"; class_code "="; tss_id "TSS52620";
chr6_dbb_hap3	hg19_knownGene	exon	4097074	4097247	.	-	.	gene_id "XLOC_057366"; transcript_id "5_00157330"; exon_number "4"; gene_name "uc011gkr.1"; oId "uc011gkr.1"; nearest_ref "uc011gkr.1"; class_code "="; tss_id "TSS52620";
chr6_dbb_hap3	hg19_knownGene	exon	4097807	4097995	.	-	.	gene_id "XLOC_057366"; transcript_id "5_00157330"; exon_number "5"; gene_name "uc011gkr.1"; oId "uc011gkr.1"; nearest_ref "uc011gkr.1"; class_code "="; tss_id "TSS52620";
chr6_dbb_hap3	hg19_knownGene	exon	4098145	4098273	.	-	.	gene_id "XLOC_057366"; transcript_id "5_00157330"; exon_number "6"; gene_name "uc011gkr.1"; oId "uc011gkr.1"; nearest_ref "uc011gkr.1"; class_code "="; tss_id "TSS52620";
chr6_dbb_hap3	hg19_knownGene	exon	4099473	4099670	.	-	.	gene_id "XLOC_057366"; transcript_id "5_00157330"; exon_number "7"; gene_name "uc011gkr.1"; oId "uc011gkr.1"; nearest_ref "uc011gkr.1"; class_code "="; tss_id "TSS52620";
chr6_dbb_hap3	hg19_knownGene	exon	4100097	4100302	.	-	.	gene_id "XLOC_057366"; transcript_id "5_00157330"; exon_number "8"; gene_name "uc011gkr.1"; oId "uc011gkr.1"; nearest_ref "uc011gkr.1"; class_code "="; tss_id "TSS52620";
chr6_dbb_hap3	hg19_knownGene	exon	4101264	4101394	.	-	.	gene_id "XLOC_057366"; transcript_id "5_00157330"; exon_number "9"; gene_name "uc011gkr.1"; oId "uc011gkr.1"; nearest_ref "uc011gkr.1"; class_code "="; tss_id "TSS52620";
chr6_dbb_hap3	hg19_knownGene	exon	4101543	4101657	.	-	.	gene_id "XLOC_057366"; transcript_id "5_00157330"; exon_number "10"; gene_name "uc011gkr.1"; oId "uc011gkr.1"; nearest_ref "uc011gkr.1"; class_code "="; tss_id "TSS52620";
chr6_dbb_hap3	hg19_knownGene	exon	4101750	4101913	.	-	.	gene_id "XLOC_057366"; transcript_id "5_00157330"; exon_number "11"; gene_name "uc011gkr.1"; oId "uc011gkr.1"; nearest_ref "uc011gkr.1"; class_code "="; tss_id "TSS52620";
chr6_dbb_hap3	hg19_knownGene	exon	4094365	4094940	.	-	.	gene_id "XLOC_057366"; transcript_id "5_00157331"; exon_number "1"; gene_name "uc011gks.1"; oId "uc011gks.1"; nearest_ref "uc011gks.1"; class_code "="; tss_id "TSS52621";
chr6_dbb_hap3	hg19_knownGene	exon	4096223	4096359	.	-	.	gene_id "XLOC_057366"; transcript_id "5_00157331"; exon_number "2"; gene_name "uc011gks.1"; oId "uc011gks.1"; nearest_ref "uc011gks.1"; class_code "="; tss_id "TSS52621";
chr6_dbb_hap3	hg19_knownGene	exon	4096668	4096830	.	-	.	gene_id "XLOC_057366"; transcript_id "5_00157331"; exon_number "3"; gene_name "uc011gks.1"; oId "uc011gks.1"; nearest_ref "uc011gks.1"; class_code "="; tss_id "TSS52621";
chr6_dbb_hap3	hg19_knownGene	exon	4097074	4097247	.	-	.	gene_id "XLOC_057366"; transcript_id "5_00157331"; exon_number "4"; gene_name "uc011gks.1"; oId "uc011gks.1"; nearest_ref "uc011gks.1"; class_code "="; tss_id "TSS52621";
chr6_dbb_hap3	hg19_knownGene	exon	4097807	4097995	.	-	.	gene_id "XLOC_057366"; transcript_id "5_00157331"; exon_number "5"; gene_name "uc011gks.1"; oId "uc011gks.1"; nearest_ref "uc011gks.1"; class_code "="; tss_id "TSS52621";
chr6_dbb_hap3	hg19_knownGene	exon	4098145	4098273	.	-	.	gene_id "XLOC_057366"; transcript_id "5_00157331"; exon_number "6"; gene_name "uc011gks.1"; oId "uc011gks.1"; nearest_ref "uc011gks.1"; class_code "="; tss_id "TSS52621";
chr6_dbb_hap3	hg19_knownGene	exon	4099473	4099670	.	-	.	gene_id "XLOC_057366"; transcript_id "5_00157331"; exon_number "7"; gene_name "uc011gks.1"; oId "uc011gks.1"; nearest_ref "uc011gks.1"; class_code "="; tss_id "TSS52621";
chr6_dbb_hap3	hg19_knownGene	exon	4100097	4100302	.	-	.	gene_id "XLOC_057366"; transcript_id "5_00157331"; exon_number "8"; gene_name "uc011gks.1"; oId "uc011gks.1"; nearest_ref "uc011gks.1"; class_code "="; tss_id "TSS52621";
chr6_dbb_hap3	hg19_knownGene	exon	4101264	4101394	.	-	.	gene_id "XLOC_057366"; transcript_id "5_00157331"; exon_number "9"; gene_name "uc011gks.1"; oId "uc011gks.1"; nearest_ref "uc011gks.1"; class_code "="; tss_id "TSS52621";
chr6_dbb_hap3	hg19_knownGene	exon	4101543	4101657	.	-	.	gene_id "XLOC_057366"; transcript_id "5_00157331"; exon_number "10"; gene_name "uc011gks.1"; oId "uc011gks.1"; nearest_ref "uc011gks.1"; class_code "="; tss_id "TSS52621";
chr6_dbb_hap3	hg19_knownGene	exon	4102194	4103126	.	-	.	gene_id "XLOC_057366"; transcript_id "5_00157331"; exon_number "11"; gene_name "uc011gks.1"; oId "uc011gks.1"; nearest_ref "uc011gks.1"; class_code "="; tss_id "TSS52621";
chr6_dbb_hap3	hg19_knownGene	exon	4183747	4188079	.	-	.	gene_id "XLOC_057367"; transcript_id "5_00157332"; exon_number "1"; gene_name "uc011gkx.1"; oId "uc011gkx.1"; nearest_ref "uc011gkx.1"; class_code "="; tss_id "TSS52622";
chr6_dbb_hap3	hg19_knownGene	exon	4189867	4190154	.	-	.	gene_id "XLOC_057367"; transcript_id "5_00157332"; exon_number "2"; gene_name "uc011gkx.1"; oId "uc011gkx.1"; nearest_ref "uc011gkx.1"; class_code "="; tss_id "TSS52622";
chr6_dbb_hap3	hg19_knownGene	exon	4183752	4184101	.	-	.	gene_id "XLOC_057367"; transcript_id "5_00157333"; exon_number "1"; gene_name "uc011gky.1"; oId "uc011gky.1"; nearest_ref "uc011gky.1"; class_code "="; tss_id "TSS52623";
chr6_dbb_hap3	hg19_knownGene	exon	4184456	4184491	.	-	.	gene_id "XLOC_057367"; transcript_id "5_00157333"; exon_number "2"; gene_name "uc011gky.1"; oId "uc011gky.1"; nearest_ref "uc011gky.1"; class_code "="; tss_id "TSS52623";
chr6_dbb_hap3	hg19_knownGene	exon	4184650	4185997	.	-	.	gene_id "XLOC_057367"; transcript_id "5_00157333"; exon_number "3"; gene_name "uc011gky.1"; oId "uc011gky.1"; nearest_ref "uc011gky.1"; class_code "="; tss_id "TSS52623";
chr6_dbb_hap3	hg19_knownGene	exon	4183752	4184101	.	-	.	gene_id "XLOC_057367"; transcript_id "5_00157336"; exon_number "1"; gene_name "uc011glb.1"; oId "uc011glb.1"; nearest_ref "uc011glb.1"; class_code "="; tss_id "TSS52624";
chr6_dbb_hap3	hg19_knownGene	exon	4186286	4186570	.	-	.	gene_id "XLOC_057367"; transcript_id "5_00157336"; exon_number "2"; gene_name "uc011glb.1"; oId "uc011glb.1"; nearest_ref "uc011glb.1"; class_code "="; tss_id "TSS52624";
chr6_dbb_hap3	hg19_knownGene	exon	4183752	4184101	.	-	.	gene_id "XLOC_057367"; transcript_id "5_00157335"; exon_number "1"; gene_name "uc011gla.1"; oId "uc011gla.1"; nearest_ref "uc011gla.1"; class_code "="; tss_id "TSS52624";
chr6_dbb_hap3	hg19_knownGene	exon	4184456	4184491	.	-	.	gene_id "XLOC_057367"; transcript_id "5_00157335"; exon_number "2"; gene_name "uc011gla.1"; oId "uc011gla.1"; nearest_ref "uc011gla.1"; class_code "="; tss_id "TSS52624";
chr6_dbb_hap3	hg19_knownGene	exon	4186286	4186570	.	-	.	gene_id "XLOC_057367"; transcript_id "5_00157335"; exon_number "3"; gene_name "uc011gla.1"; oId "uc011gla.1"; nearest_ref "uc011gla.1"; class_code "="; tss_id "TSS52624";
chr6_dbb_hap3	hg19_knownGene	exon	4183752	4184101	.	-	.	gene_id "XLOC_057367"; transcript_id "5_00157334"; exon_number "1"; gene_name "uc011gkz.1"; oId "uc011gkz.1"; nearest_ref "uc011gkz.1"; class_code "="; tss_id "TSS52624";
chr6_dbb_hap3	hg19_knownGene	exon	4184650	4184766	.	-	.	gene_id "XLOC_057367"; transcript_id "5_00157334"; exon_number "2"; gene_name "uc011gkz.1"; oId "uc011gkz.1"; nearest_ref "uc011gkz.1"; class_code "="; tss_id "TSS52624";
chr6_dbb_hap3	hg19_knownGene	exon	4186286	4186570	.	-	.	gene_id "XLOC_057367"; transcript_id "5_00157334"; exon_number "3"; gene_name "uc011gkz.1"; oId "uc011gkz.1"; nearest_ref "uc011gkz.1"; class_code "="; tss_id "TSS52624";
chr6_dbb_hap3	hg19_knownGene	exon	4183752	4184101	.	-	.	gene_id "XLOC_057367"; transcript_id "5_00157337"; exon_number "1"; gene_name "uc011glc.1"; oId "uc011glc.1"; nearest_ref "uc011glc.1"; class_code "="; tss_id "TSS52622";
chr6_dbb_hap3	hg19_knownGene	exon	4184456	4184491	.	-	.	gene_id "XLOC_057367"; transcript_id "5_00157337"; exon_number "2"; gene_name "uc011glc.1"; oId "uc011glc.1"; nearest_ref "uc011glc.1"; class_code "="; tss_id "TSS52622";
chr6_dbb_hap3	hg19_knownGene	exon	4184650	4184766	.	-	.	gene_id "XLOC_057367"; transcript_id "5_00157337"; exon_number "3"; gene_name "uc011glc.1"; oId "uc011glc.1"; nearest_ref "uc011glc.1"; class_code "="; tss_id "TSS52622";
chr6_dbb_hap3	hg19_knownGene	exon	4186286	4186570	.	-	.	gene_id "XLOC_057367"; transcript_id "5_00157337"; exon_number "4"; gene_name "uc011glc.1"; oId "uc011glc.1"; nearest_ref "uc011glc.1"; class_code "="; tss_id "TSS52622";
chr6_dbb_hap3	hg19_knownGene	exon	4187798	4188079	.	-	.	gene_id "XLOC_057367"; transcript_id "5_00157337"; exon_number "5"; gene_name "uc011glc.1"; oId "uc011glc.1"; nearest_ref "uc011glc.1"; class_code "="; tss_id "TSS52622";
chr6_dbb_hap3	hg19_knownGene	exon	4189867	4190154	.	-	.	gene_id "XLOC_057367"; transcript_id "5_00157337"; exon_number "6"; gene_name "uc011glc.1"; oId "uc011glc.1"; nearest_ref "uc011glc.1"; class_code "="; tss_id "TSS52622";
chr6_dbb_hap3	hg19_knownGene	exon	4185678	4186570	.	-	.	gene_id "XLOC_057367"; transcript_id "5_00157338"; exon_number "1"; gene_name "uc011gld.1"; oId "uc011gld.1"; nearest_ref "uc011gld.1"; class_code "="; tss_id "TSS52622";
chr6_dbb_hap3	hg19_knownGene	exon	4187798	4188079	.	-	.	gene_id "XLOC_057367"; transcript_id "5_00157338"; exon_number "2"; gene_name "uc011gld.1"; oId "uc011gld.1"; nearest_ref "uc011gld.1"; class_code "="; tss_id "TSS52622";
chr6_dbb_hap3	hg19_knownGene	exon	4189867	4190154	.	-	.	gene_id "XLOC_057367"; transcript_id "5_00157338"; exon_number "3"; gene_name "uc011gld.1"; oId "uc011gld.1"; nearest_ref "uc011gld.1"; class_code "="; tss_id "TSS52622";
chr6_dbb_hap3	hg19_knownGene	exon	4197729	4197986	.	-	.	gene_id "XLOC_057368"; transcript_id "5_00157339"; exon_number "1"; gene_name "uc011gle.1"; oId "uc011gle.1"; nearest_ref "uc011gle.1"; class_code "="; tss_id "TSS52625";
chr6_dbb_hap3	hg19_knownGene	exon	4198389	4198517	.	-	.	gene_id "XLOC_057368"; transcript_id "5_00157339"; exon_number "2"; gene_name "uc011gle.1"; oId "uc011gle.1"; nearest_ref "uc011gle.1"; class_code "="; tss_id "TSS52625";
chr6_dbb_hap3	hg19_knownGene	exon	4198729	4199007	.	-	.	gene_id "XLOC_057368"; transcript_id "5_00157339"; exon_number "3"; gene_name "uc011gle.1"; oId "uc011gle.1"; nearest_ref "uc011gle.1"; class_code "="; tss_id "TSS52625";
chr6_dbb_hap3	hg19_knownGene	exon	4199637	4199921	.	-	.	gene_id "XLOC_057368"; transcript_id "5_00157339"; exon_number "4"; gene_name "uc011gle.1"; oId "uc011gle.1"; nearest_ref "uc011gle.1"; class_code "="; tss_id "TSS52625";
chr6_dbb_hap3	hg19_knownGene	exon	4202067	4202240	.	-	.	gene_id "XLOC_057368"; transcript_id "5_00157339"; exon_number "5"; gene_name "uc011gle.1"; oId "uc011gle.1"; nearest_ref "uc011gle.1"; class_code "="; tss_id "TSS52625";
chr6_dbb_hap3	hg19_knownGene	exon	4198753	4199921	.	-	.	gene_id "XLOC_057368"; transcript_id "5_00157340"; exon_number "1"; gene_name "uc011glf.1"; oId "uc011glf.1"; nearest_ref "uc011glf.1"; class_code "="; tss_id "TSS52625";
chr6_dbb_hap3	hg19_knownGene	exon	4202067	4202240	.	-	.	gene_id "XLOC_057368"; transcript_id "5_00157340"; exon_number "2"; gene_name "uc011glf.1"; oId "uc011glf.1"; nearest_ref "uc011glf.1"; class_code "="; tss_id "TSS52625";
chr6_dbb_hap3	hg19_knownGene	exon	4253311	4255966	.	-	.	gene_id "XLOC_057369"; transcript_id "5_00157342"; exon_number "1"; gene_name "uc011glj.1"; oId "uc011glj.1"; nearest_ref "uc011glj.1"; class_code "="; tss_id "TSS52626";
chr6_dbb_hap3	hg19_knownGene	exon	4256436	4256717	.	-	.	gene_id "XLOC_057369"; transcript_id "5_00157342"; exon_number "2"; gene_name "uc011glj.1"; oId "uc011glj.1"; nearest_ref "uc011glj.1"; class_code "="; tss_id "TSS52626";
chr6_dbb_hap3	hg19_knownGene	exon	4257138	4257529	.	-	.	gene_id "XLOC_057369"; transcript_id "5_00157342"; exon_number "3"; gene_name "uc011glj.1"; oId "uc011glj.1"; nearest_ref "uc011glj.1"; class_code "="; tss_id "TSS52626";
chr6_dbb_hap3	hg19_knownGene	exon	4258580	4258737	.	-	.	gene_id "XLOC_057369"; transcript_id "5_00157342"; exon_number "4"; gene_name "uc011glj.1"; oId "uc011glj.1"; nearest_ref "uc011glj.1"; class_code "="; tss_id "TSS52626";
chr6_dbb_hap3	hg19_knownGene	exon	4253311	4255966	.	-	.	gene_id "XLOC_057369"; transcript_id "5_00157341"; exon_number "1"; gene_name "uc011gli.1"; oId "uc011gli.1"; nearest_ref "uc011gli.1"; class_code "="; tss_id "TSS52626";
chr6_dbb_hap3	hg19_knownGene	exon	4256205	4256340	.	-	.	gene_id "XLOC_057369"; transcript_id "5_00157341"; exon_number "2"; gene_name "uc011gli.1"; oId "uc011gli.1"; nearest_ref "uc011gli.1"; class_code "="; tss_id "TSS52626";
chr6_dbb_hap3	hg19_knownGene	exon	4256436	4256717	.	-	.	gene_id "XLOC_057369"; transcript_id "5_00157341"; exon_number "3"; gene_name "uc011gli.1"; oId "uc011gli.1"; nearest_ref "uc011gli.1"; class_code "="; tss_id "TSS52626";
chr6_dbb_hap3	hg19_knownGene	exon	4257138	4257386	.	-	.	gene_id "XLOC_057369"; transcript_id "5_00157341"; exon_number "4"; gene_name "uc011gli.1"; oId "uc011gli.1"; nearest_ref "uc011gli.1"; class_code "="; tss_id "TSS52626";
chr6_dbb_hap3	hg19_knownGene	exon	4258580	4258737	.	-	.	gene_id "XLOC_057369"; transcript_id "5_00157341"; exon_number "5"; gene_name "uc011gli.1"; oId "uc011gli.1"; nearest_ref "uc011gli.1"; class_code "="; tss_id "TSS52626";
chr6_dbb_hap3	hg19_knownGene	exon	4256131	4256717	.	-	.	gene_id "XLOC_057369"; transcript_id "5_00157343"; exon_number "1"; gene_name "uc011glk.1"; oId "uc011glk.1"; nearest_ref "uc011glk.1"; class_code "="; tss_id "TSS52626";
chr6_dbb_hap3	hg19_knownGene	exon	4257138	4257386	.	-	.	gene_id "XLOC_057369"; transcript_id "5_00157343"; exon_number "2"; gene_name "uc011glk.1"; oId "uc011glk.1"; nearest_ref "uc011glk.1"; class_code "="; tss_id "TSS52626";
chr6_dbb_hap3	hg19_knownGene	exon	4258580	4258737	.	-	.	gene_id "XLOC_057369"; transcript_id "5_00157343"; exon_number "3"; gene_name "uc011glk.1"; oId "uc011glk.1"; nearest_ref "uc011glk.1"; class_code "="; tss_id "TSS52626";
chr6_dbb_hap3	hg19_knownGene	exon	4314133	4314463	.	-	.	gene_id "XLOC_057370"; transcript_id "5_00157344"; exon_number "1"; gene_name "uc011gll.1"; oId "uc011gll.1"; nearest_ref "uc011gll.1"; class_code "="; tss_id "TSS52627";
chr6_dbb_hap3	hg19_knownGene	exon	4317754	4317920	.	-	.	gene_id "XLOC_057370"; transcript_id "5_00157344"; exon_number "2"; gene_name "uc011gll.1"; oId "uc011gll.1"; nearest_ref "uc011gll.1"; class_code "="; tss_id "TSS52627";
chr6_dbb_hap3	hg19_knownGene	exon	4318135	4318416	.	-	.	gene_id "XLOC_057370"; transcript_id "5_00157344"; exon_number "3"; gene_name "uc011gll.1"; oId "uc011gll.1"; nearest_ref "uc011gll.1"; class_code "="; tss_id "TSS52627";
chr6_dbb_hap3	hg19_knownGene	exon	4318757	4319002	.	-	.	gene_id "XLOC_057370"; transcript_id "5_00157344"; exon_number "4"; gene_name "uc011gll.1"; oId "uc011gll.1"; nearest_ref "uc011gll.1"; class_code "="; tss_id "TSS52627";
chr6_dbb_hap3	hg19_knownGene	exon	4322587	4322888	.	-	.	gene_id "XLOC_057370"; transcript_id "5_00157344"; exon_number "5"; gene_name "uc011gll.1"; oId "uc011gll.1"; nearest_ref "uc011gll.1"; class_code "="; tss_id "TSS52627";
chr6_dbb_hap3	hg19_knownGene	exon	4317598	4317920	.	-	.	gene_id "XLOC_057370"; transcript_id "5_00157345"; exon_number "1"; gene_name "uc011glm.1"; oId "uc011glm.1"; nearest_ref "uc011glm.1"; class_code "="; tss_id "TSS52627";
chr6_dbb_hap3	hg19_knownGene	exon	4318135	4318416	.	-	.	gene_id "XLOC_057370"; transcript_id "5_00157345"; exon_number "2"; gene_name "uc011glm.1"; oId "uc011glm.1"; nearest_ref "uc011glm.1"; class_code "="; tss_id "TSS52627";
chr6_dbb_hap3	hg19_knownGene	exon	4318757	4319002	.	-	.	gene_id "XLOC_057370"; transcript_id "5_00157345"; exon_number "3"; gene_name "uc011glm.1"; oId "uc011glm.1"; nearest_ref "uc011glm.1"; class_code "="; tss_id "TSS52627";
chr6_dbb_hap3	hg19_knownGene	exon	4322587	4322888	.	-	.	gene_id "XLOC_057370"; transcript_id "5_00157345"; exon_number "4"; gene_name "uc011glm.1"; oId "uc011glm.1"; nearest_ref "uc011glm.1"; class_code "="; tss_id "TSS52627";
chr6_dbb_hap3	hg19_knownGene	exon	4318135	4318416	.	-	.	gene_id "XLOC_057370"; transcript_id "5_00157346"; exon_number "1"; gene_name "uc011gln.1"; oId "uc011gln.1"; nearest_ref "uc011gln.1"; class_code "="; tss_id "TSS52628";
chr6_dbb_hap3	hg19_knownGene	exon	4318757	4319002	.	-	.	gene_id "XLOC_057370"; transcript_id "5_00157346"; exon_number "2"; gene_name "uc011gln.1"; oId "uc011gln.1"; nearest_ref "uc011gln.1"; class_code "="; tss_id "TSS52628";
chr6_dbb_hap3	hg19_knownGene	exon	4322587	4322888	.	-	.	gene_id "XLOC_057370"; transcript_id "5_00157346"; exon_number "3"; gene_name "uc011gln.1"; oId "uc011gln.1"; nearest_ref "uc011gln.1"; class_code "="; tss_id "TSS52628";
chr6_dbb_hap3	hg19_knownGene	exon	4329796	4329883	.	-	.	gene_id "XLOC_057370"; transcript_id "5_00157346"; exon_number "4"; gene_name "uc011gln.1"; oId "uc011gln.1"; nearest_ref "uc011gln.1"; class_code "="; tss_id "TSS52628";
chr6_dbb_hap3	hg19_knownGene	exon	4411776	4412902	.	-	.	gene_id "XLOC_057371"; transcript_id "5_00157347"; exon_number "1"; gene_name "uc011glt.1"; oId "uc011glt.1"; nearest_ref "uc011glt.1"; class_code "="; tss_id "TSS52629";
chr6_dbb_hap3	hg19_knownGene	exon	4413351	4413557	.	-	.	gene_id "XLOC_057371"; transcript_id "5_00157347"; exon_number "2"; gene_name "uc011glt.1"; oId "uc011glt.1"; nearest_ref "uc011glt.1"; class_code "="; tss_id "TSS52629";
chr6_dbb_hap3	hg19_knownGene	exon	4413936	4414048	.	-	.	gene_id "XLOC_057371"; transcript_id "5_00157347"; exon_number "3"; gene_name "uc011glt.1"; oId "uc011glt.1"; nearest_ref "uc011glt.1"; class_code "="; tss_id "TSS52629";
chr6_dbb_hap3	hg19_knownGene	exon	4414633	4414900	.	-	.	gene_id "XLOC_057371"; transcript_id "5_00157347"; exon_number "4"; gene_name "uc011glt.1"; oId "uc011glt.1"; nearest_ref "uc011glt.1"; class_code "="; tss_id "TSS52629";
chr6_dbb_hap3	hg19_knownGene	exon	4426093	4426129	.	-	.	gene_id "XLOC_057371"; transcript_id "5_00157347"; exon_number "5"; gene_name "uc011glt.1"; oId "uc011glt.1"; nearest_ref "uc011glt.1"; class_code "="; tss_id "TSS52629";
chr6_dbb_hap3	hg19_knownGene	exon	4426265	4426309	.	-	.	gene_id "XLOC_057371"; transcript_id "5_00157347"; exon_number "6"; gene_name "uc011glt.1"; oId "uc011glt.1"; nearest_ref "uc011glt.1"; class_code "="; tss_id "TSS52629";
chr6_dbb_hap3	hg19_knownGene	exon	4426496	4426549	.	-	.	gene_id "XLOC_057371"; transcript_id "5_00157347"; exon_number "7"; gene_name "uc011glt.1"; oId "uc011glt.1"; nearest_ref "uc011glt.1"; class_code "="; tss_id "TSS52629";
chr6_dbb_hap3	hg19_knownGene	exon	4426746	4426790	.	-	.	gene_id "XLOC_057371"; transcript_id "5_00157347"; exon_number "8"; gene_name "uc011glt.1"; oId "uc011glt.1"; nearest_ref "uc011glt.1"; class_code "="; tss_id "TSS52629";
chr6_dbb_hap3	hg19_knownGene	exon	4426887	4426977	.	-	.	gene_id "XLOC_057371"; transcript_id "5_00157347"; exon_number "9"; gene_name "uc011glt.1"; oId "uc011glt.1"; nearest_ref "uc011glt.1"; class_code "="; tss_id "TSS52629";
chr6_dbb_hap3	hg19_knownGene	exon	4411776	4412902	.	-	.	gene_id "XLOC_057371"; transcript_id "5_00157350"; exon_number "1"; gene_name "uc011glw.1"; oId "uc011glw.1"; nearest_ref "uc011glw.1"; class_code "="; tss_id "TSS52630";
chr6_dbb_hap3	hg19_knownGene	exon	4413351	4413557	.	-	.	gene_id "XLOC_057371"; transcript_id "5_00157350"; exon_number "2"; gene_name "uc011glw.1"; oId "uc011glw.1"; nearest_ref "uc011glw.1"; class_code "="; tss_id "TSS52630";
chr6_dbb_hap3	hg19_knownGene	exon	4413936	4414048	.	-	.	gene_id "XLOC_057371"; transcript_id "5_00157350"; exon_number "3"; gene_name "uc011glw.1"; oId "uc011glw.1"; nearest_ref "uc011glw.1"; class_code "="; tss_id "TSS52630";
chr6_dbb_hap3	hg19_knownGene	exon	4414633	4414900	.	-	.	gene_id "XLOC_057371"; transcript_id "5_00157350"; exon_number "4"; gene_name "uc011glw.1"; oId "uc011glw.1"; nearest_ref "uc011glw.1"; class_code "="; tss_id "TSS52630";
chr6_dbb_hap3	hg19_knownGene	exon	4415015	4415068	.	-	.	gene_id "XLOC_057371"; transcript_id "5_00157350"; exon_number "5"; gene_name "uc011glw.1"; oId "uc011glw.1"; nearest_ref "uc011glw.1"; class_code "="; tss_id "TSS52630";
chr6_dbb_hap3	hg19_knownGene	exon	4415255	4415290	.	-	.	gene_id "XLOC_057371"; transcript_id "5_00157350"; exon_number "6"; gene_name "uc011glw.1"; oId "uc011glw.1"; nearest_ref "uc011glw.1"; class_code "="; tss_id "TSS52630";
chr6_dbb_hap3	hg19_knownGene	exon	4415597	4415650	.	-	.	gene_id "XLOC_057371"; transcript_id "5_00157350"; exon_number "7"; gene_name "uc011glw.1"; oId "uc011glw.1"; nearest_ref "uc011glw.1"; class_code "="; tss_id "TSS52630";
chr6_dbb_hap3	hg19_knownGene	exon	4415804	4415911	.	-	.	gene_id "XLOC_057371"; transcript_id "5_00157350"; exon_number "8"; gene_name "uc011glw.1"; oId "uc011glw.1"; nearest_ref "uc011glw.1"; class_code "="; tss_id "TSS52630";
chr6_dbb_hap3	hg19_knownGene	exon	4416154	4416207	.	-	.	gene_id "XLOC_057371"; transcript_id "5_00157350"; exon_number "9"; gene_name "uc011glw.1"; oId "uc011glw.1"; nearest_ref "uc011glw.1"; class_code "="; tss_id "TSS52630";
chr6_dbb_hap3	hg19_knownGene	exon	4416348	4416401	.	-	.	gene_id "XLOC_057371"; transcript_id "5_00157350"; exon_number "10"; gene_name "uc011glw.1"; oId "uc011glw.1"; nearest_ref "uc011glw.1"; class_code "="; tss_id "TSS52630";
chr6_dbb_hap3	hg19_knownGene	exon	4416510	4416617	.	-	.	gene_id "XLOC_057371"; transcript_id "5_00157350"; exon_number "11"; gene_name "uc011glw.1"; oId "uc011glw.1"; nearest_ref "uc011glw.1"; class_code "="; tss_id "TSS52630";
chr6_dbb_hap3	hg19_knownGene	exon	4416883	4416936	.	-	.	gene_id "XLOC_057371"; transcript_id "5_00157350"; exon_number "12"; gene_name "uc011glw.1"; oId "uc011glw.1"; nearest_ref "uc011glw.1"; class_code "="; tss_id "TSS52630";
chr6_dbb_hap3	hg19_knownGene	exon	4417603	4417656	.	-	.	gene_id "XLOC_057371"; transcript_id "5_00157350"; exon_number "13"; gene_name "uc011glw.1"; oId "uc011glw.1"; nearest_ref "uc011glw.1"; class_code "="; tss_id "TSS52630";
chr6_dbb_hap3	hg19_knownGene	exon	4417790	4417843	.	-	.	gene_id "XLOC_057371"; transcript_id "5_00157350"; exon_number "14"; gene_name "uc011glw.1"; oId "uc011glw.1"; nearest_ref "uc011glw.1"; class_code "="; tss_id "TSS52630";
chr6_dbb_hap3	hg19_knownGene	exon	4418039	4418092	.	-	.	gene_id "XLOC_057371"; transcript_id "5_00157350"; exon_number "15"; gene_name "uc011glw.1"; oId "uc011glw.1"; nearest_ref "uc011glw.1"; class_code "="; tss_id "TSS52630";
chr6_dbb_hap3	hg19_knownGene	exon	4418467	4418574	.	-	.	gene_id "XLOC_057371"; transcript_id "5_00157350"; exon_number "16"; gene_name "uc011glw.1"; oId "uc011glw.1"; nearest_ref "uc011glw.1"; class_code "="; tss_id "TSS52630";
chr6_dbb_hap3	hg19_knownGene	exon	4418915	4418968	.	-	.	gene_id "XLOC_057371"; transcript_id "5_00157350"; exon_number "17"; gene_name "uc011glw.1"; oId "uc011glw.1"; nearest_ref "uc011glw.1"; class_code "="; tss_id "TSS52630";
chr6_dbb_hap3	hg19_knownGene	exon	4419131	4419184	.	-	.	gene_id "XLOC_057371"; transcript_id "5_00157350"; exon_number "18"; gene_name "uc011glw.1"; oId "uc011glw.1"; nearest_ref "uc011glw.1"; class_code "="; tss_id "TSS52630";
chr6_dbb_hap3	hg19_knownGene	exon	4419410	4419463	.	-	.	gene_id "XLOC_057371"; transcript_id "5_00157350"; exon_number "19"; gene_name "uc011glw.1"; oId "uc011glw.1"; nearest_ref "uc011glw.1"; class_code "="; tss_id "TSS52630";
chr6_dbb_hap3	hg19_knownGene	exon	4419641	4419694	.	-	.	gene_id "XLOC_057371"; transcript_id "5_00157350"; exon_number "20"; gene_name "uc011glw.1"; oId "uc011glw.1"; nearest_ref "uc011glw.1"; class_code "="; tss_id "TSS52630";
chr6_dbb_hap3	hg19_knownGene	exon	4419894	4420001	.	-	.	gene_id "XLOC_057371"; transcript_id "5_00157350"; exon_number "21"; gene_name "uc011glw.1"; oId "uc011glw.1"; nearest_ref "uc011glw.1"; class_code "="; tss_id "TSS52630";
chr6_dbb_hap3	hg19_knownGene	exon	4420198	4420251	.	-	.	gene_id "XLOC_057371"; transcript_id "5_00157350"; exon_number "22"; gene_name "uc011glw.1"; oId "uc011glw.1"; nearest_ref "uc011glw.1"; class_code "="; tss_id "TSS52630";
chr6_dbb_hap3	hg19_knownGene	exon	4420355	4420408	.	-	.	gene_id "XLOC_057371"; transcript_id "5_00157350"; exon_number "23"; gene_name "uc011glw.1"; oId "uc011glw.1"; nearest_ref "uc011glw.1"; class_code "="; tss_id "TSS52630";
chr6_dbb_hap3	hg19_knownGene	exon	4420551	4420658	.	-	.	gene_id "XLOC_057371"; transcript_id "5_00157350"; exon_number "24"; gene_name "uc011glw.1"; oId "uc011glw.1"; nearest_ref "uc011glw.1"; class_code "="; tss_id "TSS52630";
chr6_dbb_hap3	hg19_knownGene	exon	4420797	4420904	.	-	.	gene_id "XLOC_057371"; transcript_id "5_00157350"; exon_number "25"; gene_name "uc011glw.1"; oId "uc011glw.1"; nearest_ref "uc011glw.1"; class_code "="; tss_id "TSS52630";
chr6_dbb_hap3	hg19_knownGene	exon	4421134	4421187	.	-	.	gene_id "XLOC_057371"; transcript_id "5_00157350"; exon_number "26"; gene_name "uc011glw.1"; oId "uc011glw.1"; nearest_ref "uc011glw.1"; class_code "="; tss_id "TSS52630";
chr6_dbb_hap3	hg19_knownGene	exon	4421373	4421462	.	-	.	gene_id "XLOC_057371"; transcript_id "5_00157350"; exon_number "27"; gene_name "uc011glw.1"; oId "uc011glw.1"; nearest_ref "uc011glw.1"; class_code "="; tss_id "TSS52630";
chr6_dbb_hap3	hg19_knownGene	exon	4421614	4421721	.	-	.	gene_id "XLOC_057371"; transcript_id "5_00157350"; exon_number "28"; gene_name "uc011glw.1"; oId "uc011glw.1"; nearest_ref "uc011glw.1"; class_code "="; tss_id "TSS52630";
chr6_dbb_hap3	hg19_knownGene	exon	4422144	4422197	.	-	.	gene_id "XLOC_057371"; transcript_id "5_00157350"; exon_number "29"; gene_name "uc011glw.1"; oId "uc011glw.1"; nearest_ref "uc011glw.1"; class_code "="; tss_id "TSS52630";
chr6_dbb_hap3	hg19_knownGene	exon	4422432	4422485	.	-	.	gene_id "XLOC_057371"; transcript_id "5_00157350"; exon_number "30"; gene_name "uc011glw.1"; oId "uc011glw.1"; nearest_ref "uc011glw.1"; class_code "="; tss_id "TSS52630";
chr6_dbb_hap3	hg19_knownGene	exon	4422586	4422639	.	-	.	gene_id "XLOC_057371"; transcript_id "5_00157350"; exon_number "31"; gene_name "uc011glw.1"; oId "uc011glw.1"; nearest_ref "uc011glw.1"; class_code "="; tss_id "TSS52630";
chr6_dbb_hap3	hg19_knownGene	exon	4422785	4422829	.	-	.	gene_id "XLOC_057371"; transcript_id "5_00157350"; exon_number "32"; gene_name "uc011glw.1"; oId "uc011glw.1"; nearest_ref "uc011glw.1"; class_code "="; tss_id "TSS52630";
chr6_dbb_hap3	hg19_knownGene	exon	4422957	4423010	.	-	.	gene_id "XLOC_057371"; transcript_id "5_00157350"; exon_number "33"; gene_name "uc011glw.1"; oId "uc011glw.1"; nearest_ref "uc011glw.1"; class_code "="; tss_id "TSS52630";
chr6_dbb_hap3	hg19_knownGene	exon	4423095	4423139	.	-	.	gene_id "XLOC_057371"; transcript_id "5_00157350"; exon_number "34"; gene_name "uc011glw.1"; oId "uc011glw.1"; nearest_ref "uc011glw.1"; class_code "="; tss_id "TSS52630";
chr6_dbb_hap3	hg19_knownGene	exon	4423249	4423302	.	-	.	gene_id "XLOC_057371"; transcript_id "5_00157350"; exon_number "35"; gene_name "uc011glw.1"; oId "uc011glw.1"; nearest_ref "uc011glw.1"; class_code "="; tss_id "TSS52630";
chr6_dbb_hap3	hg19_knownGene	exon	4423611	4423664	.	-	.	gene_id "XLOC_057371"; transcript_id "5_00157350"; exon_number "36"; gene_name "uc011glw.1"; oId "uc011glw.1"; nearest_ref "uc011glw.1"; class_code "="; tss_id "TSS52630";
chr6_dbb_hap3	hg19_knownGene	exon	4424658	4424765	.	-	.	gene_id "XLOC_057371"; transcript_id "5_00157350"; exon_number "37"; gene_name "uc011glw.1"; oId "uc011glw.1"; nearest_ref "uc011glw.1"; class_code "="; tss_id "TSS52630";
chr6_dbb_hap3	hg19_knownGene	exon	4425100	4425153	.	-	.	gene_id "XLOC_057371"; transcript_id "5_00157350"; exon_number "38"; gene_name "uc011glw.1"; oId "uc011glw.1"; nearest_ref "uc011glw.1"; class_code "="; tss_id "TSS52630";
chr6_dbb_hap3	hg19_knownGene	exon	4425343	4425387	.	-	.	gene_id "XLOC_057371"; transcript_id "5_00157350"; exon_number "39"; gene_name "uc011glw.1"; oId "uc011glw.1"; nearest_ref "uc011glw.1"; class_code "="; tss_id "TSS52630";
chr6_dbb_hap3	hg19_knownGene	exon	4425517	4425570	.	-	.	gene_id "XLOC_057371"; transcript_id "5_00157350"; exon_number "40"; gene_name "uc011glw.1"; oId "uc011glw.1"; nearest_ref "uc011glw.1"; class_code "="; tss_id "TSS52630";
chr6_dbb_hap3	hg19_knownGene	exon	4425805	4425849	.	-	.	gene_id "XLOC_057371"; transcript_id "5_00157350"; exon_number "41"; gene_name "uc011glw.1"; oId "uc011glw.1"; nearest_ref "uc011glw.1"; class_code "="; tss_id "TSS52630";
chr6_dbb_hap3	hg19_knownGene	exon	4426076	4426129	.	-	.	gene_id "XLOC_057371"; transcript_id "5_00157350"; exon_number "42"; gene_name "uc011glw.1"; oId "uc011glw.1"; nearest_ref "uc011glw.1"; class_code "="; tss_id "TSS52630";
chr6_dbb_hap3	hg19_knownGene	exon	4426265	4426309	.	-	.	gene_id "XLOC_057371"; transcript_id "5_00157350"; exon_number "43"; gene_name "uc011glw.1"; oId "uc011glw.1"; nearest_ref "uc011glw.1"; class_code "="; tss_id "TSS52630";
chr6_dbb_hap3	hg19_knownGene	exon	4426496	4426549	.	-	.	gene_id "XLOC_057371"; transcript_id "5_00157350"; exon_number "44"; gene_name "uc011glw.1"; oId "uc011glw.1"; nearest_ref "uc011glw.1"; class_code "="; tss_id "TSS52630";
chr6_dbb_hap3	hg19_knownGene	exon	4426746	4426790	.	-	.	gene_id "XLOC_057371"; transcript_id "5_00157350"; exon_number "45"; gene_name "uc011glw.1"; oId "uc011glw.1"; nearest_ref "uc011glw.1"; class_code "="; tss_id "TSS52630";
chr6_dbb_hap3	hg19_knownGene	exon	4427216	4427269	.	-	.	gene_id "XLOC_057371"; transcript_id "5_00157350"; exon_number "46"; gene_name "uc011glw.1"; oId "uc011glw.1"; nearest_ref "uc011glw.1"; class_code "="; tss_id "TSS52630";
chr6_dbb_hap3	hg19_knownGene	exon	4427392	4427436	.	-	.	gene_id "XLOC_057371"; transcript_id "5_00157350"; exon_number "47"; gene_name "uc011glw.1"; oId "uc011glw.1"; nearest_ref "uc011glw.1"; class_code "="; tss_id "TSS52630";
chr6_dbb_hap3	hg19_knownGene	exon	4427519	4427572	.	-	.	gene_id "XLOC_057371"; transcript_id "5_00157350"; exon_number "48"; gene_name "uc011glw.1"; oId "uc011glw.1"; nearest_ref "uc011glw.1"; class_code "="; tss_id "TSS52630";
chr6_dbb_hap3	hg19_knownGene	exon	4427763	4427816	.	-	.	gene_id "XLOC_057371"; transcript_id "5_00157350"; exon_number "49"; gene_name "uc011glw.1"; oId "uc011glw.1"; nearest_ref "uc011glw.1"; class_code "="; tss_id "TSS52630";
chr6_dbb_hap3	hg19_knownGene	exon	4428004	4428057	.	-	.	gene_id "XLOC_057371"; transcript_id "5_00157350"; exon_number "50"; gene_name "uc011glw.1"; oId "uc011glw.1"; nearest_ref "uc011glw.1"; class_code "="; tss_id "TSS52630";
chr6_dbb_hap3	hg19_knownGene	exon	4428157	4428210	.	-	.	gene_id "XLOC_057371"; transcript_id "5_00157350"; exon_number "51"; gene_name "uc011glw.1"; oId "uc011glw.1"; nearest_ref "uc011glw.1"; class_code "="; tss_id "TSS52630";
chr6_dbb_hap3	hg19_knownGene	exon	4428315	4428368	.	-	.	gene_id "XLOC_057371"; transcript_id "5_00157350"; exon_number "52"; gene_name "uc011glw.1"; oId "uc011glw.1"; nearest_ref "uc011glw.1"; class_code "="; tss_id "TSS52630";
chr6_dbb_hap3	hg19_knownGene	exon	4428515	4428571	.	-	.	gene_id "XLOC_057371"; transcript_id "5_00157350"; exon_number "53"; gene_name "uc011glw.1"; oId "uc011glw.1"; nearest_ref "uc011glw.1"; class_code "="; tss_id "TSS52630";
chr6_dbb_hap3	hg19_knownGene	exon	4428803	4428889	.	-	.	gene_id "XLOC_057371"; transcript_id "5_00157350"; exon_number "54"; gene_name "uc011glw.1"; oId "uc011glw.1"; nearest_ref "uc011glw.1"; class_code "="; tss_id "TSS52630";
chr6_dbb_hap3	hg19_knownGene	exon	4429342	4429416	.	-	.	gene_id "XLOC_057371"; transcript_id "5_00157350"; exon_number "55"; gene_name "uc011glw.1"; oId "uc011glw.1"; nearest_ref "uc011glw.1"; class_code "="; tss_id "TSS52630";
chr6_dbb_hap3	hg19_knownGene	exon	4429752	4429814	.	-	.	gene_id "XLOC_057371"; transcript_id "5_00157350"; exon_number "56"; gene_name "uc011glw.1"; oId "uc011glw.1"; nearest_ref "uc011glw.1"; class_code "="; tss_id "TSS52630";
chr6_dbb_hap3	hg19_knownGene	exon	4430048	4430089	.	-	.	gene_id "XLOC_057371"; transcript_id "5_00157350"; exon_number "57"; gene_name "uc011glw.1"; oId "uc011glw.1"; nearest_ref "uc011glw.1"; class_code "="; tss_id "TSS52630";
chr6_dbb_hap3	hg19_knownGene	exon	4430195	4430254	.	-	.	gene_id "XLOC_057371"; transcript_id "5_00157350"; exon_number "58"; gene_name "uc011glw.1"; oId "uc011glw.1"; nearest_ref "uc011glw.1"; class_code "="; tss_id "TSS52630";
chr6_dbb_hap3	hg19_knownGene	exon	4435711	4435902	.	-	.	gene_id "XLOC_057371"; transcript_id "5_00157350"; exon_number "59"; gene_name "uc011glw.1"; oId "uc011glw.1"; nearest_ref "uc011glw.1"; class_code "="; tss_id "TSS52630";
chr6_dbb_hap3	hg19_knownGene	exon	4437446	4437608	.	-	.	gene_id "XLOC_057371"; transcript_id "5_00157350"; exon_number "60"; gene_name "uc011glw.1"; oId "uc011glw.1"; nearest_ref "uc011glw.1"; class_code "="; tss_id "TSS52630";
chr6_dbb_hap3	hg19_knownGene	exon	4438062	4438272	.	-	.	gene_id "XLOC_057371"; transcript_id "5_00157350"; exon_number "61"; gene_name "uc011glw.1"; oId "uc011glw.1"; nearest_ref "uc011glw.1"; class_code "="; tss_id "TSS52630";
chr6_dbb_hap3	hg19_knownGene	exon	4438404	4438553	.	-	.	gene_id "XLOC_057371"; transcript_id "5_00157350"; exon_number "62"; gene_name "uc011glw.1"; oId "uc011glw.1"; nearest_ref "uc011glw.1"; class_code "="; tss_id "TSS52630";
chr6_dbb_hap3	hg19_knownGene	exon	4441243	4441552	.	-	.	gene_id "XLOC_057371"; transcript_id "5_00157350"; exon_number "63"; gene_name "uc011glw.1"; oId "uc011glw.1"; nearest_ref "uc011glw.1"; class_code "="; tss_id "TSS52630";
chr6_dbb_hap3	hg19_knownGene	exon	4411776	4412902	.	-	.	gene_id "XLOC_057371"; transcript_id "5_00157349"; exon_number "1"; gene_name "uc011glv.1"; oId "uc011glv.1"; nearest_ref "uc011glv.1"; class_code "="; tss_id "TSS52630";
chr6_dbb_hap3	hg19_knownGene	exon	4413351	4413557	.	-	.	gene_id "XLOC_057371"; transcript_id "5_00157349"; exon_number "2"; gene_name "uc011glv.1"; oId "uc011glv.1"; nearest_ref "uc011glv.1"; class_code "="; tss_id "TSS52630";
chr6_dbb_hap3	hg19_knownGene	exon	4413936	4414048	.	-	.	gene_id "XLOC_057371"; transcript_id "5_00157349"; exon_number "3"; gene_name "uc011glv.1"; oId "uc011glv.1"; nearest_ref "uc011glv.1"; class_code "="; tss_id "TSS52630";
chr6_dbb_hap3	hg19_knownGene	exon	4414633	4414900	.	-	.	gene_id "XLOC_057371"; transcript_id "5_00157349"; exon_number "4"; gene_name "uc011glv.1"; oId "uc011glv.1"; nearest_ref "uc011glv.1"; class_code "="; tss_id "TSS52630";
chr6_dbb_hap3	hg19_knownGene	exon	4415015	4415068	.	-	.	gene_id "XLOC_057371"; transcript_id "5_00157349"; exon_number "5"; gene_name "uc011glv.1"; oId "uc011glv.1"; nearest_ref "uc011glv.1"; class_code "="; tss_id "TSS52630";
chr6_dbb_hap3	hg19_knownGene	exon	4415255	4415290	.	-	.	gene_id "XLOC_057371"; transcript_id "5_00157349"; exon_number "6"; gene_name "uc011glv.1"; oId "uc011glv.1"; nearest_ref "uc011glv.1"; class_code "="; tss_id "TSS52630";
chr6_dbb_hap3	hg19_knownGene	exon	4415597	4415650	.	-	.	gene_id "XLOC_057371"; transcript_id "5_00157349"; exon_number "7"; gene_name "uc011glv.1"; oId "uc011glv.1"; nearest_ref "uc011glv.1"; class_code "="; tss_id "TSS52630";
chr6_dbb_hap3	hg19_knownGene	exon	4415804	4415911	.	-	.	gene_id "XLOC_057371"; transcript_id "5_00157349"; exon_number "8"; gene_name "uc011glv.1"; oId "uc011glv.1"; nearest_ref "uc011glv.1"; class_code "="; tss_id "TSS52630";
chr6_dbb_hap3	hg19_knownGene	exon	4416154	4416207	.	-	.	gene_id "XLOC_057371"; transcript_id "5_00157349"; exon_number "9"; gene_name "uc011glv.1"; oId "uc011glv.1"; nearest_ref "uc011glv.1"; class_code "="; tss_id "TSS52630";
chr6_dbb_hap3	hg19_knownGene	exon	4416348	4416401	.	-	.	gene_id "XLOC_057371"; transcript_id "5_00157349"; exon_number "10"; gene_name "uc011glv.1"; oId "uc011glv.1"; nearest_ref "uc011glv.1"; class_code "="; tss_id "TSS52630";
chr6_dbb_hap3	hg19_knownGene	exon	4416510	4416617	.	-	.	gene_id "XLOC_057371"; transcript_id "5_00157349"; exon_number "11"; gene_name "uc011glv.1"; oId "uc011glv.1"; nearest_ref "uc011glv.1"; class_code "="; tss_id "TSS52630";
chr6_dbb_hap3	hg19_knownGene	exon	4416883	4416936	.	-	.	gene_id "XLOC_057371"; transcript_id "5_00157349"; exon_number "12"; gene_name "uc011glv.1"; oId "uc011glv.1"; nearest_ref "uc011glv.1"; class_code "="; tss_id "TSS52630";
chr6_dbb_hap3	hg19_knownGene	exon	4417603	4417656	.	-	.	gene_id "XLOC_057371"; transcript_id "5_00157349"; exon_number "13"; gene_name "uc011glv.1"; oId "uc011glv.1"; nearest_ref "uc011glv.1"; class_code "="; tss_id "TSS52630";
chr6_dbb_hap3	hg19_knownGene	exon	4417790	4417843	.	-	.	gene_id "XLOC_057371"; transcript_id "5_00157349"; exon_number "14"; gene_name "uc011glv.1"; oId "uc011glv.1"; nearest_ref "uc011glv.1"; class_code "="; tss_id "TSS52630";
chr6_dbb_hap3	hg19_knownGene	exon	4418039	4418092	.	-	.	gene_id "XLOC_057371"; transcript_id "5_00157349"; exon_number "15"; gene_name "uc011glv.1"; oId "uc011glv.1"; nearest_ref "uc011glv.1"; class_code "="; tss_id "TSS52630";
chr6_dbb_hap3	hg19_knownGene	exon	4418467	4418574	.	-	.	gene_id "XLOC_057371"; transcript_id "5_00157349"; exon_number "16"; gene_name "uc011glv.1"; oId "uc011glv.1"; nearest_ref "uc011glv.1"; class_code "="; tss_id "TSS52630";
chr6_dbb_hap3	hg19_knownGene	exon	4418915	4418968	.	-	.	gene_id "XLOC_057371"; transcript_id "5_00157349"; exon_number "17"; gene_name "uc011glv.1"; oId "uc011glv.1"; nearest_ref "uc011glv.1"; class_code "="; tss_id "TSS52630";
chr6_dbb_hap3	hg19_knownGene	exon	4419131	4419184	.	-	.	gene_id "XLOC_057371"; transcript_id "5_00157349"; exon_number "18"; gene_name "uc011glv.1"; oId "uc011glv.1"; nearest_ref "uc011glv.1"; class_code "="; tss_id "TSS52630";
chr6_dbb_hap3	hg19_knownGene	exon	4419410	4419463	.	-	.	gene_id "XLOC_057371"; transcript_id "5_00157349"; exon_number "19"; gene_name "uc011glv.1"; oId "uc011glv.1"; nearest_ref "uc011glv.1"; class_code "="; tss_id "TSS52630";
chr6_dbb_hap3	hg19_knownGene	exon	4419641	4419694	.	-	.	gene_id "XLOC_057371"; transcript_id "5_00157349"; exon_number "20"; gene_name "uc011glv.1"; oId "uc011glv.1"; nearest_ref "uc011glv.1"; class_code "="; tss_id "TSS52630";
chr6_dbb_hap3	hg19_knownGene	exon	4419894	4420001	.	-	.	gene_id "XLOC_057371"; transcript_id "5_00157349"; exon_number "21"; gene_name "uc011glv.1"; oId "uc011glv.1"; nearest_ref "uc011glv.1"; class_code "="; tss_id "TSS52630";
chr6_dbb_hap3	hg19_knownGene	exon	4420198	4420251	.	-	.	gene_id "XLOC_057371"; transcript_id "5_00157349"; exon_number "22"; gene_name "uc011glv.1"; oId "uc011glv.1"; nearest_ref "uc011glv.1"; class_code "="; tss_id "TSS52630";
chr6_dbb_hap3	hg19_knownGene	exon	4420355	4420408	.	-	.	gene_id "XLOC_057371"; transcript_id "5_00157349"; exon_number "23"; gene_name "uc011glv.1"; oId "uc011glv.1"; nearest_ref "uc011glv.1"; class_code "="; tss_id "TSS52630";
chr6_dbb_hap3	hg19_knownGene	exon	4420551	4420658	.	-	.	gene_id "XLOC_057371"; transcript_id "5_00157349"; exon_number "24"; gene_name "uc011glv.1"; oId "uc011glv.1"; nearest_ref "uc011glv.1"; class_code "="; tss_id "TSS52630";
chr6_dbb_hap3	hg19_knownGene	exon	4420797	4420904	.	-	.	gene_id "XLOC_057371"; transcript_id "5_00157349"; exon_number "25"; gene_name "uc011glv.1"; oId "uc011glv.1"; nearest_ref "uc011glv.1"; class_code "="; tss_id "TSS52630";
chr6_dbb_hap3	hg19_knownGene	exon	4421134	4421187	.	-	.	gene_id "XLOC_057371"; transcript_id "5_00157349"; exon_number "26"; gene_name "uc011glv.1"; oId "uc011glv.1"; nearest_ref "uc011glv.1"; class_code "="; tss_id "TSS52630";
chr6_dbb_hap3	hg19_knownGene	exon	4421373	4421462	.	-	.	gene_id "XLOC_057371"; transcript_id "5_00157349"; exon_number "27"; gene_name "uc011glv.1"; oId "uc011glv.1"; nearest_ref "uc011glv.1"; class_code "="; tss_id "TSS52630";
chr6_dbb_hap3	hg19_knownGene	exon	4421614	4421721	.	-	.	gene_id "XLOC_057371"; transcript_id "5_00157349"; exon_number "28"; gene_name "uc011glv.1"; oId "uc011glv.1"; nearest_ref "uc011glv.1"; class_code "="; tss_id "TSS52630";
chr6_dbb_hap3	hg19_knownGene	exon	4422144	4422197	.	-	.	gene_id "XLOC_057371"; transcript_id "5_00157349"; exon_number "29"; gene_name "uc011glv.1"; oId "uc011glv.1"; nearest_ref "uc011glv.1"; class_code "="; tss_id "TSS52630";
chr6_dbb_hap3	hg19_knownGene	exon	4422432	4422485	.	-	.	gene_id "XLOC_057371"; transcript_id "5_00157349"; exon_number "30"; gene_name "uc011glv.1"; oId "uc011glv.1"; nearest_ref "uc011glv.1"; class_code "="; tss_id "TSS52630";
chr6_dbb_hap3	hg19_knownGene	exon	4422586	4422639	.	-	.	gene_id "XLOC_057371"; transcript_id "5_00157349"; exon_number "31"; gene_name "uc011glv.1"; oId "uc011glv.1"; nearest_ref "uc011glv.1"; class_code "="; tss_id "TSS52630";
chr6_dbb_hap3	hg19_knownGene	exon	4422785	4422829	.	-	.	gene_id "XLOC_057371"; transcript_id "5_00157349"; exon_number "32"; gene_name "uc011glv.1"; oId "uc011glv.1"; nearest_ref "uc011glv.1"; class_code "="; tss_id "TSS52630";
chr6_dbb_hap3	hg19_knownGene	exon	4422957	4423010	.	-	.	gene_id "XLOC_057371"; transcript_id "5_00157349"; exon_number "33"; gene_name "uc011glv.1"; oId "uc011glv.1"; nearest_ref "uc011glv.1"; class_code "="; tss_id "TSS52630";
chr6_dbb_hap3	hg19_knownGene	exon	4423095	4423139	.	-	.	gene_id "XLOC_057371"; transcript_id "5_00157349"; exon_number "34"; gene_name "uc011glv.1"; oId "uc011glv.1"; nearest_ref "uc011glv.1"; class_code "="; tss_id "TSS52630";
chr6_dbb_hap3	hg19_knownGene	exon	4423249	4423302	.	-	.	gene_id "XLOC_057371"; transcript_id "5_00157349"; exon_number "35"; gene_name "uc011glv.1"; oId "uc011glv.1"; nearest_ref "uc011glv.1"; class_code "="; tss_id "TSS52630";
chr6_dbb_hap3	hg19_knownGene	exon	4423611	4423664	.	-	.	gene_id "XLOC_057371"; transcript_id "5_00157349"; exon_number "36"; gene_name "uc011glv.1"; oId "uc011glv.1"; nearest_ref "uc011glv.1"; class_code "="; tss_id "TSS52630";
chr6_dbb_hap3	hg19_knownGene	exon	4424658	4424765	.	-	.	gene_id "XLOC_057371"; transcript_id "5_00157349"; exon_number "37"; gene_name "uc011glv.1"; oId "uc011glv.1"; nearest_ref "uc011glv.1"; class_code "="; tss_id "TSS52630";
chr6_dbb_hap3	hg19_knownGene	exon	4425100	4425153	.	-	.	gene_id "XLOC_057371"; transcript_id "5_00157349"; exon_number "38"; gene_name "uc011glv.1"; oId "uc011glv.1"; nearest_ref "uc011glv.1"; class_code "="; tss_id "TSS52630";
chr6_dbb_hap3	hg19_knownGene	exon	4425343	4425387	.	-	.	gene_id "XLOC_057371"; transcript_id "5_00157349"; exon_number "39"; gene_name "uc011glv.1"; oId "uc011glv.1"; nearest_ref "uc011glv.1"; class_code "="; tss_id "TSS52630";
chr6_dbb_hap3	hg19_knownGene	exon	4425517	4425570	.	-	.	gene_id "XLOC_057371"; transcript_id "5_00157349"; exon_number "40"; gene_name "uc011glv.1"; oId "uc011glv.1"; nearest_ref "uc011glv.1"; class_code "="; tss_id "TSS52630";
chr6_dbb_hap3	hg19_knownGene	exon	4425805	4425849	.	-	.	gene_id "XLOC_057371"; transcript_id "5_00157349"; exon_number "41"; gene_name "uc011glv.1"; oId "uc011glv.1"; nearest_ref "uc011glv.1"; class_code "="; tss_id "TSS52630";
chr6_dbb_hap3	hg19_knownGene	exon	4426076	4426129	.	-	.	gene_id "XLOC_057371"; transcript_id "5_00157349"; exon_number "42"; gene_name "uc011glv.1"; oId "uc011glv.1"; nearest_ref "uc011glv.1"; class_code "="; tss_id "TSS52630";
chr6_dbb_hap3	hg19_knownGene	exon	4426265	4426309	.	-	.	gene_id "XLOC_057371"; transcript_id "5_00157349"; exon_number "43"; gene_name "uc011glv.1"; oId "uc011glv.1"; nearest_ref "uc011glv.1"; class_code "="; tss_id "TSS52630";
chr6_dbb_hap3	hg19_knownGene	exon	4426496	4426549	.	-	.	gene_id "XLOC_057371"; transcript_id "5_00157349"; exon_number "44"; gene_name "uc011glv.1"; oId "uc011glv.1"; nearest_ref "uc011glv.1"; class_code "="; tss_id "TSS52630";
chr6_dbb_hap3	hg19_knownGene	exon	4426746	4426790	.	-	.	gene_id "XLOC_057371"; transcript_id "5_00157349"; exon_number "45"; gene_name "uc011glv.1"; oId "uc011glv.1"; nearest_ref "uc011glv.1"; class_code "="; tss_id "TSS52630";
chr6_dbb_hap3	hg19_knownGene	exon	4427216	4427269	.	-	.	gene_id "XLOC_057371"; transcript_id "5_00157349"; exon_number "46"; gene_name "uc011glv.1"; oId "uc011glv.1"; nearest_ref "uc011glv.1"; class_code "="; tss_id "TSS52630";
chr6_dbb_hap3	hg19_knownGene	exon	4427392	4427436	.	-	.	gene_id "XLOC_057371"; transcript_id "5_00157349"; exon_number "47"; gene_name "uc011glv.1"; oId "uc011glv.1"; nearest_ref "uc011glv.1"; class_code "="; tss_id "TSS52630";
chr6_dbb_hap3	hg19_knownGene	exon	4427519	4427572	.	-	.	gene_id "XLOC_057371"; transcript_id "5_00157349"; exon_number "48"; gene_name "uc011glv.1"; oId "uc011glv.1"; nearest_ref "uc011glv.1"; class_code "="; tss_id "TSS52630";
chr6_dbb_hap3	hg19_knownGene	exon	4427763	4427816	.	-	.	gene_id "XLOC_057371"; transcript_id "5_00157349"; exon_number "49"; gene_name "uc011glv.1"; oId "uc011glv.1"; nearest_ref "uc011glv.1"; class_code "="; tss_id "TSS52630";
chr6_dbb_hap3	hg19_knownGene	exon	4428004	4428057	.	-	.	gene_id "XLOC_057371"; transcript_id "5_00157349"; exon_number "50"; gene_name "uc011glv.1"; oId "uc011glv.1"; nearest_ref "uc011glv.1"; class_code "="; tss_id "TSS52630";
chr6_dbb_hap3	hg19_knownGene	exon	4428157	4428210	.	-	.	gene_id "XLOC_057371"; transcript_id "5_00157349"; exon_number "51"; gene_name "uc011glv.1"; oId "uc011glv.1"; nearest_ref "uc011glv.1"; class_code "="; tss_id "TSS52630";
chr6_dbb_hap3	hg19_knownGene	exon	4428315	4428368	.	-	.	gene_id "XLOC_057371"; transcript_id "5_00157349"; exon_number "52"; gene_name "uc011glv.1"; oId "uc011glv.1"; nearest_ref "uc011glv.1"; class_code "="; tss_id "TSS52630";
chr6_dbb_hap3	hg19_knownGene	exon	4428515	4428571	.	-	.	gene_id "XLOC_057371"; transcript_id "5_00157349"; exon_number "53"; gene_name "uc011glv.1"; oId "uc011glv.1"; nearest_ref "uc011glv.1"; class_code "="; tss_id "TSS52630";
chr6_dbb_hap3	hg19_knownGene	exon	4428803	4428889	.	-	.	gene_id "XLOC_057371"; transcript_id "5_00157349"; exon_number "54"; gene_name "uc011glv.1"; oId "uc011glv.1"; nearest_ref "uc011glv.1"; class_code "="; tss_id "TSS52630";
chr6_dbb_hap3	hg19_knownGene	exon	4429342	4429416	.	-	.	gene_id "XLOC_057371"; transcript_id "5_00157349"; exon_number "55"; gene_name "uc011glv.1"; oId "uc011glv.1"; nearest_ref "uc011glv.1"; class_code "="; tss_id "TSS52630";
chr6_dbb_hap3	hg19_knownGene	exon	4429752	4429814	.	-	.	gene_id "XLOC_057371"; transcript_id "5_00157349"; exon_number "56"; gene_name "uc011glv.1"; oId "uc011glv.1"; nearest_ref "uc011glv.1"; class_code "="; tss_id "TSS52630";
chr6_dbb_hap3	hg19_knownGene	exon	4430048	4430089	.	-	.	gene_id "XLOC_057371"; transcript_id "5_00157349"; exon_number "57"; gene_name "uc011glv.1"; oId "uc011glv.1"; nearest_ref "uc011glv.1"; class_code "="; tss_id "TSS52630";
chr6_dbb_hap3	hg19_knownGene	exon	4430195	4430254	.	-	.	gene_id "XLOC_057371"; transcript_id "5_00157349"; exon_number "58"; gene_name "uc011glv.1"; oId "uc011glv.1"; nearest_ref "uc011glv.1"; class_code "="; tss_id "TSS52630";
chr6_dbb_hap3	hg19_knownGene	exon	4434076	4434138	.	-	.	gene_id "XLOC_057371"; transcript_id "5_00157349"; exon_number "59"; gene_name "uc011glv.1"; oId "uc011glv.1"; nearest_ref "uc011glv.1"; class_code "="; tss_id "TSS52630";
chr6_dbb_hap3	hg19_knownGene	exon	4435711	4435902	.	-	.	gene_id "XLOC_057371"; transcript_id "5_00157349"; exon_number "60"; gene_name "uc011glv.1"; oId "uc011glv.1"; nearest_ref "uc011glv.1"; class_code "="; tss_id "TSS52630";
chr6_dbb_hap3	hg19_knownGene	exon	4437446	4437608	.	-	.	gene_id "XLOC_057371"; transcript_id "5_00157349"; exon_number "61"; gene_name "uc011glv.1"; oId "uc011glv.1"; nearest_ref "uc011glv.1"; class_code "="; tss_id "TSS52630";
chr6_dbb_hap3	hg19_knownGene	exon	4438062	4438272	.	-	.	gene_id "XLOC_057371"; transcript_id "5_00157349"; exon_number "62"; gene_name "uc011glv.1"; oId "uc011glv.1"; nearest_ref "uc011glv.1"; class_code "="; tss_id "TSS52630";
chr6_dbb_hap3	hg19_knownGene	exon	4438404	4438553	.	-	.	gene_id "XLOC_057371"; transcript_id "5_00157349"; exon_number "63"; gene_name "uc011glv.1"; oId "uc011glv.1"; nearest_ref "uc011glv.1"; class_code "="; tss_id "TSS52630";
chr6_dbb_hap3	hg19_knownGene	exon	4441243	4441552	.	-	.	gene_id "XLOC_057371"; transcript_id "5_00157349"; exon_number "64"; gene_name "uc011glv.1"; oId "uc011glv.1"; nearest_ref "uc011glv.1"; class_code "="; tss_id "TSS52630";
chr6_dbb_hap3	hg19_knownGene	exon	4411776	4412902	.	-	.	gene_id "XLOC_057371"; transcript_id "5_00157348"; exon_number "1"; gene_name "uc011glu.1"; oId "uc011glu.1"; nearest_ref "uc011glu.1"; class_code "="; tss_id "TSS52630";
chr6_dbb_hap3	hg19_knownGene	exon	4413351	4413557	.	-	.	gene_id "XLOC_057371"; transcript_id "5_00157348"; exon_number "2"; gene_name "uc011glu.1"; oId "uc011glu.1"; nearest_ref "uc011glu.1"; class_code "="; tss_id "TSS52630";
chr6_dbb_hap3	hg19_knownGene	exon	4413936	4414048	.	-	.	gene_id "XLOC_057371"; transcript_id "5_00157348"; exon_number "3"; gene_name "uc011glu.1"; oId "uc011glu.1"; nearest_ref "uc011glu.1"; class_code "="; tss_id "TSS52630";
chr6_dbb_hap3	hg19_knownGene	exon	4414633	4414900	.	-	.	gene_id "XLOC_057371"; transcript_id "5_00157348"; exon_number "4"; gene_name "uc011glu.1"; oId "uc011glu.1"; nearest_ref "uc011glu.1"; class_code "="; tss_id "TSS52630";
chr6_dbb_hap3	hg19_knownGene	exon	4415015	4415068	.	-	.	gene_id "XLOC_057371"; transcript_id "5_00157348"; exon_number "5"; gene_name "uc011glu.1"; oId "uc011glu.1"; nearest_ref "uc011glu.1"; class_code "="; tss_id "TSS52630";
chr6_dbb_hap3	hg19_knownGene	exon	4415255	4415290	.	-	.	gene_id "XLOC_057371"; transcript_id "5_00157348"; exon_number "6"; gene_name "uc011glu.1"; oId "uc011glu.1"; nearest_ref "uc011glu.1"; class_code "="; tss_id "TSS52630";
chr6_dbb_hap3	hg19_knownGene	exon	4415597	4415650	.	-	.	gene_id "XLOC_057371"; transcript_id "5_00157348"; exon_number "7"; gene_name "uc011glu.1"; oId "uc011glu.1"; nearest_ref "uc011glu.1"; class_code "="; tss_id "TSS52630";
chr6_dbb_hap3	hg19_knownGene	exon	4415804	4415911	.	-	.	gene_id "XLOC_057371"; transcript_id "5_00157348"; exon_number "8"; gene_name "uc011glu.1"; oId "uc011glu.1"; nearest_ref "uc011glu.1"; class_code "="; tss_id "TSS52630";
chr6_dbb_hap3	hg19_knownGene	exon	4416154	4416207	.	-	.	gene_id "XLOC_057371"; transcript_id "5_00157348"; exon_number "9"; gene_name "uc011glu.1"; oId "uc011glu.1"; nearest_ref "uc011glu.1"; class_code "="; tss_id "TSS52630";
chr6_dbb_hap3	hg19_knownGene	exon	4416348	4416401	.	-	.	gene_id "XLOC_057371"; transcript_id "5_00157348"; exon_number "10"; gene_name "uc011glu.1"; oId "uc011glu.1"; nearest_ref "uc011glu.1"; class_code "="; tss_id "TSS52630";
chr6_dbb_hap3	hg19_knownGene	exon	4416510	4416617	.	-	.	gene_id "XLOC_057371"; transcript_id "5_00157348"; exon_number "11"; gene_name "uc011glu.1"; oId "uc011glu.1"; nearest_ref "uc011glu.1"; class_code "="; tss_id "TSS52630";
chr6_dbb_hap3	hg19_knownGene	exon	4416883	4416936	.	-	.	gene_id "XLOC_057371"; transcript_id "5_00157348"; exon_number "12"; gene_name "uc011glu.1"; oId "uc011glu.1"; nearest_ref "uc011glu.1"; class_code "="; tss_id "TSS52630";
chr6_dbb_hap3	hg19_knownGene	exon	4417603	4417656	.	-	.	gene_id "XLOC_057371"; transcript_id "5_00157348"; exon_number "13"; gene_name "uc011glu.1"; oId "uc011glu.1"; nearest_ref "uc011glu.1"; class_code "="; tss_id "TSS52630";
chr6_dbb_hap3	hg19_knownGene	exon	4417790	4417843	.	-	.	gene_id "XLOC_057371"; transcript_id "5_00157348"; exon_number "14"; gene_name "uc011glu.1"; oId "uc011glu.1"; nearest_ref "uc011glu.1"; class_code "="; tss_id "TSS52630";
chr6_dbb_hap3	hg19_knownGene	exon	4418039	4418092	.	-	.	gene_id "XLOC_057371"; transcript_id "5_00157348"; exon_number "15"; gene_name "uc011glu.1"; oId "uc011glu.1"; nearest_ref "uc011glu.1"; class_code "="; tss_id "TSS52630";
chr6_dbb_hap3	hg19_knownGene	exon	4418467	4418574	.	-	.	gene_id "XLOC_057371"; transcript_id "5_00157348"; exon_number "16"; gene_name "uc011glu.1"; oId "uc011glu.1"; nearest_ref "uc011glu.1"; class_code "="; tss_id "TSS52630";
chr6_dbb_hap3	hg19_knownGene	exon	4418915	4418968	.	-	.	gene_id "XLOC_057371"; transcript_id "5_00157348"; exon_number "17"; gene_name "uc011glu.1"; oId "uc011glu.1"; nearest_ref "uc011glu.1"; class_code "="; tss_id "TSS52630";
chr6_dbb_hap3	hg19_knownGene	exon	4419131	4419184	.	-	.	gene_id "XLOC_057371"; transcript_id "5_00157348"; exon_number "18"; gene_name "uc011glu.1"; oId "uc011glu.1"; nearest_ref "uc011glu.1"; class_code "="; tss_id "TSS52630";
chr6_dbb_hap3	hg19_knownGene	exon	4419410	4419463	.	-	.	gene_id "XLOC_057371"; transcript_id "5_00157348"; exon_number "19"; gene_name "uc011glu.1"; oId "uc011glu.1"; nearest_ref "uc011glu.1"; class_code "="; tss_id "TSS52630";
chr6_dbb_hap3	hg19_knownGene	exon	4419641	4419694	.	-	.	gene_id "XLOC_057371"; transcript_id "5_00157348"; exon_number "20"; gene_name "uc011glu.1"; oId "uc011glu.1"; nearest_ref "uc011glu.1"; class_code "="; tss_id "TSS52630";
chr6_dbb_hap3	hg19_knownGene	exon	4419894	4420001	.	-	.	gene_id "XLOC_057371"; transcript_id "5_00157348"; exon_number "21"; gene_name "uc011glu.1"; oId "uc011glu.1"; nearest_ref "uc011glu.1"; class_code "="; tss_id "TSS52630";
chr6_dbb_hap3	hg19_knownGene	exon	4420198	4420251	.	-	.	gene_id "XLOC_057371"; transcript_id "5_00157348"; exon_number "22"; gene_name "uc011glu.1"; oId "uc011glu.1"; nearest_ref "uc011glu.1"; class_code "="; tss_id "TSS52630";
chr6_dbb_hap3	hg19_knownGene	exon	4420355	4420408	.	-	.	gene_id "XLOC_057371"; transcript_id "5_00157348"; exon_number "23"; gene_name "uc011glu.1"; oId "uc011glu.1"; nearest_ref "uc011glu.1"; class_code "="; tss_id "TSS52630";
chr6_dbb_hap3	hg19_knownGene	exon	4420551	4420658	.	-	.	gene_id "XLOC_057371"; transcript_id "5_00157348"; exon_number "24"; gene_name "uc011glu.1"; oId "uc011glu.1"; nearest_ref "uc011glu.1"; class_code "="; tss_id "TSS52630";
chr6_dbb_hap3	hg19_knownGene	exon	4420797	4420904	.	-	.	gene_id "XLOC_057371"; transcript_id "5_00157348"; exon_number "25"; gene_name "uc011glu.1"; oId "uc011glu.1"; nearest_ref "uc011glu.1"; class_code "="; tss_id "TSS52630";
chr6_dbb_hap3	hg19_knownGene	exon	4421134	4421187	.	-	.	gene_id "XLOC_057371"; transcript_id "5_00157348"; exon_number "26"; gene_name "uc011glu.1"; oId "uc011glu.1"; nearest_ref "uc011glu.1"; class_code "="; tss_id "TSS52630";
chr6_dbb_hap3	hg19_knownGene	exon	4421373	4421462	.	-	.	gene_id "XLOC_057371"; transcript_id "5_00157348"; exon_number "27"; gene_name "uc011glu.1"; oId "uc011glu.1"; nearest_ref "uc011glu.1"; class_code "="; tss_id "TSS52630";
chr6_dbb_hap3	hg19_knownGene	exon	4421614	4421721	.	-	.	gene_id "XLOC_057371"; transcript_id "5_00157348"; exon_number "28"; gene_name "uc011glu.1"; oId "uc011glu.1"; nearest_ref "uc011glu.1"; class_code "="; tss_id "TSS52630";
chr6_dbb_hap3	hg19_knownGene	exon	4422144	4422197	.	-	.	gene_id "XLOC_057371"; transcript_id "5_00157348"; exon_number "29"; gene_name "uc011glu.1"; oId "uc011glu.1"; nearest_ref "uc011glu.1"; class_code "="; tss_id "TSS52630";
chr6_dbb_hap3	hg19_knownGene	exon	4422432	4422485	.	-	.	gene_id "XLOC_057371"; transcript_id "5_00157348"; exon_number "30"; gene_name "uc011glu.1"; oId "uc011glu.1"; nearest_ref "uc011glu.1"; class_code "="; tss_id "TSS52630";
chr6_dbb_hap3	hg19_knownGene	exon	4422586	4422639	.	-	.	gene_id "XLOC_057371"; transcript_id "5_00157348"; exon_number "31"; gene_name "uc011glu.1"; oId "uc011glu.1"; nearest_ref "uc011glu.1"; class_code "="; tss_id "TSS52630";
chr6_dbb_hap3	hg19_knownGene	exon	4422785	4422829	.	-	.	gene_id "XLOC_057371"; transcript_id "5_00157348"; exon_number "32"; gene_name "uc011glu.1"; oId "uc011glu.1"; nearest_ref "uc011glu.1"; class_code "="; tss_id "TSS52630";
chr6_dbb_hap3	hg19_knownGene	exon	4422957	4423010	.	-	.	gene_id "XLOC_057371"; transcript_id "5_00157348"; exon_number "33"; gene_name "uc011glu.1"; oId "uc011glu.1"; nearest_ref "uc011glu.1"; class_code "="; tss_id "TSS52630";
chr6_dbb_hap3	hg19_knownGene	exon	4423095	4423139	.	-	.	gene_id "XLOC_057371"; transcript_id "5_00157348"; exon_number "34"; gene_name "uc011glu.1"; oId "uc011glu.1"; nearest_ref "uc011glu.1"; class_code "="; tss_id "TSS52630";
chr6_dbb_hap3	hg19_knownGene	exon	4423249	4423302	.	-	.	gene_id "XLOC_057371"; transcript_id "5_00157348"; exon_number "35"; gene_name "uc011glu.1"; oId "uc011glu.1"; nearest_ref "uc011glu.1"; class_code "="; tss_id "TSS52630";
chr6_dbb_hap3	hg19_knownGene	exon	4423611	4423664	.	-	.	gene_id "XLOC_057371"; transcript_id "5_00157348"; exon_number "36"; gene_name "uc011glu.1"; oId "uc011glu.1"; nearest_ref "uc011glu.1"; class_code "="; tss_id "TSS52630";
chr6_dbb_hap3	hg19_knownGene	exon	4424658	4424765	.	-	.	gene_id "XLOC_057371"; transcript_id "5_00157348"; exon_number "37"; gene_name "uc011glu.1"; oId "uc011glu.1"; nearest_ref "uc011glu.1"; class_code "="; tss_id "TSS52630";
chr6_dbb_hap3	hg19_knownGene	exon	4425100	4425153	.	-	.	gene_id "XLOC_057371"; transcript_id "5_00157348"; exon_number "38"; gene_name "uc011glu.1"; oId "uc011glu.1"; nearest_ref "uc011glu.1"; class_code "="; tss_id "TSS52630";
chr6_dbb_hap3	hg19_knownGene	exon	4425343	4425387	.	-	.	gene_id "XLOC_057371"; transcript_id "5_00157348"; exon_number "39"; gene_name "uc011glu.1"; oId "uc011glu.1"; nearest_ref "uc011glu.1"; class_code "="; tss_id "TSS52630";
chr6_dbb_hap3	hg19_knownGene	exon	4425517	4425570	.	-	.	gene_id "XLOC_057371"; transcript_id "5_00157348"; exon_number "40"; gene_name "uc011glu.1"; oId "uc011glu.1"; nearest_ref "uc011glu.1"; class_code "="; tss_id "TSS52630";
chr6_dbb_hap3	hg19_knownGene	exon	4425805	4425849	.	-	.	gene_id "XLOC_057371"; transcript_id "5_00157348"; exon_number "41"; gene_name "uc011glu.1"; oId "uc011glu.1"; nearest_ref "uc011glu.1"; class_code "="; tss_id "TSS52630";
chr6_dbb_hap3	hg19_knownGene	exon	4426076	4426129	.	-	.	gene_id "XLOC_057371"; transcript_id "5_00157348"; exon_number "42"; gene_name "uc011glu.1"; oId "uc011glu.1"; nearest_ref "uc011glu.1"; class_code "="; tss_id "TSS52630";
chr6_dbb_hap3	hg19_knownGene	exon	4426265	4426309	.	-	.	gene_id "XLOC_057371"; transcript_id "5_00157348"; exon_number "43"; gene_name "uc011glu.1"; oId "uc011glu.1"; nearest_ref "uc011glu.1"; class_code "="; tss_id "TSS52630";
chr6_dbb_hap3	hg19_knownGene	exon	4426496	4426549	.	-	.	gene_id "XLOC_057371"; transcript_id "5_00157348"; exon_number "44"; gene_name "uc011glu.1"; oId "uc011glu.1"; nearest_ref "uc011glu.1"; class_code "="; tss_id "TSS52630";
chr6_dbb_hap3	hg19_knownGene	exon	4426746	4426790	.	-	.	gene_id "XLOC_057371"; transcript_id "5_00157348"; exon_number "45"; gene_name "uc011glu.1"; oId "uc011glu.1"; nearest_ref "uc011glu.1"; class_code "="; tss_id "TSS52630";
chr6_dbb_hap3	hg19_knownGene	exon	4427216	4427269	.	-	.	gene_id "XLOC_057371"; transcript_id "5_00157348"; exon_number "46"; gene_name "uc011glu.1"; oId "uc011glu.1"; nearest_ref "uc011glu.1"; class_code "="; tss_id "TSS52630";
chr6_dbb_hap3	hg19_knownGene	exon	4427392	4427436	.	-	.	gene_id "XLOC_057371"; transcript_id "5_00157348"; exon_number "47"; gene_name "uc011glu.1"; oId "uc011glu.1"; nearest_ref "uc011glu.1"; class_code "="; tss_id "TSS52630";
chr6_dbb_hap3	hg19_knownGene	exon	4427519	4427572	.	-	.	gene_id "XLOC_057371"; transcript_id "5_00157348"; exon_number "48"; gene_name "uc011glu.1"; oId "uc011glu.1"; nearest_ref "uc011glu.1"; class_code "="; tss_id "TSS52630";
chr6_dbb_hap3	hg19_knownGene	exon	4427763	4427816	.	-	.	gene_id "XLOC_057371"; transcript_id "5_00157348"; exon_number "49"; gene_name "uc011glu.1"; oId "uc011glu.1"; nearest_ref "uc011glu.1"; class_code "="; tss_id "TSS52630";
chr6_dbb_hap3	hg19_knownGene	exon	4428004	4428057	.	-	.	gene_id "XLOC_057371"; transcript_id "5_00157348"; exon_number "50"; gene_name "uc011glu.1"; oId "uc011glu.1"; nearest_ref "uc011glu.1"; class_code "="; tss_id "TSS52630";
chr6_dbb_hap3	hg19_knownGene	exon	4428157	4428210	.	-	.	gene_id "XLOC_057371"; transcript_id "5_00157348"; exon_number "51"; gene_name "uc011glu.1"; oId "uc011glu.1"; nearest_ref "uc011glu.1"; class_code "="; tss_id "TSS52630";
chr6_dbb_hap3	hg19_knownGene	exon	4428315	4428368	.	-	.	gene_id "XLOC_057371"; transcript_id "5_00157348"; exon_number "52"; gene_name "uc011glu.1"; oId "uc011glu.1"; nearest_ref "uc011glu.1"; class_code "="; tss_id "TSS52630";
chr6_dbb_hap3	hg19_knownGene	exon	4428515	4428571	.	-	.	gene_id "XLOC_057371"; transcript_id "5_00157348"; exon_number "53"; gene_name "uc011glu.1"; oId "uc011glu.1"; nearest_ref "uc011glu.1"; class_code "="; tss_id "TSS52630";
chr6_dbb_hap3	hg19_knownGene	exon	4428803	4428889	.	-	.	gene_id "XLOC_057371"; transcript_id "5_00157348"; exon_number "54"; gene_name "uc011glu.1"; oId "uc011glu.1"; nearest_ref "uc011glu.1"; class_code "="; tss_id "TSS52630";
chr6_dbb_hap3	hg19_knownGene	exon	4429342	4429416	.	-	.	gene_id "XLOC_057371"; transcript_id "5_00157348"; exon_number "55"; gene_name "uc011glu.1"; oId "uc011glu.1"; nearest_ref "uc011glu.1"; class_code "="; tss_id "TSS52630";
chr6_dbb_hap3	hg19_knownGene	exon	4429752	4429814	.	-	.	gene_id "XLOC_057371"; transcript_id "5_00157348"; exon_number "56"; gene_name "uc011glu.1"; oId "uc011glu.1"; nearest_ref "uc011glu.1"; class_code "="; tss_id "TSS52630";
chr6_dbb_hap3	hg19_knownGene	exon	4430048	4430089	.	-	.	gene_id "XLOC_057371"; transcript_id "5_00157348"; exon_number "57"; gene_name "uc011glu.1"; oId "uc011glu.1"; nearest_ref "uc011glu.1"; class_code "="; tss_id "TSS52630";
chr6_dbb_hap3	hg19_knownGene	exon	4430195	4430254	.	-	.	gene_id "XLOC_057371"; transcript_id "5_00157348"; exon_number "58"; gene_name "uc011glu.1"; oId "uc011glu.1"; nearest_ref "uc011glu.1"; class_code "="; tss_id "TSS52630";
chr6_dbb_hap3	hg19_knownGene	exon	4433229	4433408	.	-	.	gene_id "XLOC_057371"; transcript_id "5_00157348"; exon_number "59"; gene_name "uc011glu.1"; oId "uc011glu.1"; nearest_ref "uc011glu.1"; class_code "="; tss_id "TSS52630";
chr6_dbb_hap3	hg19_knownGene	exon	4434076	4434138	.	-	.	gene_id "XLOC_057371"; transcript_id "5_00157348"; exon_number "60"; gene_name "uc011glu.1"; oId "uc011glu.1"; nearest_ref "uc011glu.1"; class_code "="; tss_id "TSS52630";
chr6_dbb_hap3	hg19_knownGene	exon	4434785	4434862	.	-	.	gene_id "XLOC_057371"; transcript_id "5_00157348"; exon_number "61"; gene_name "uc011glu.1"; oId "uc011glu.1"; nearest_ref "uc011glu.1"; class_code "="; tss_id "TSS52630";
chr6_dbb_hap3	hg19_knownGene	exon	4435711	4435902	.	-	.	gene_id "XLOC_057371"; transcript_id "5_00157348"; exon_number "62"; gene_name "uc011glu.1"; oId "uc011glu.1"; nearest_ref "uc011glu.1"; class_code "="; tss_id "TSS52630";
chr6_dbb_hap3	hg19_knownGene	exon	4437446	4437608	.	-	.	gene_id "XLOC_057371"; transcript_id "5_00157348"; exon_number "63"; gene_name "uc011glu.1"; oId "uc011glu.1"; nearest_ref "uc011glu.1"; class_code "="; tss_id "TSS52630";
chr6_dbb_hap3	hg19_knownGene	exon	4438062	4438272	.	-	.	gene_id "XLOC_057371"; transcript_id "5_00157348"; exon_number "64"; gene_name "uc011glu.1"; oId "uc011glu.1"; nearest_ref "uc011glu.1"; class_code "="; tss_id "TSS52630";
chr6_dbb_hap3	hg19_knownGene	exon	4438404	4438553	.	-	.	gene_id "XLOC_057371"; transcript_id "5_00157348"; exon_number "65"; gene_name "uc011glu.1"; oId "uc011glu.1"; nearest_ref "uc011glu.1"; class_code "="; tss_id "TSS52630";
chr6_dbb_hap3	hg19_knownGene	exon	4441243	4441552	.	-	.	gene_id "XLOC_057371"; transcript_id "5_00157348"; exon_number "66"; gene_name "uc011glu.1"; oId "uc011glu.1"; nearest_ref "uc011glu.1"; class_code "="; tss_id "TSS52630";
chr6_dbb_hap3	hg19_knownGene	exon	4435531	4435902	.	-	.	gene_id "XLOC_057371"; transcript_id "5_00157351"; exon_number "1"; gene_name "uc011glx.1"; oId "uc011glx.1"; nearest_ref "uc011glx.1"; class_code "="; tss_id "TSS52630";
chr6_dbb_hap3	hg19_knownGene	exon	4437446	4437608	.	-	.	gene_id "XLOC_057371"; transcript_id "5_00157351"; exon_number "2"; gene_name "uc011glx.1"; oId "uc011glx.1"; nearest_ref "uc011glx.1"; class_code "="; tss_id "TSS52630";
chr6_dbb_hap3	hg19_knownGene	exon	4438062	4438272	.	-	.	gene_id "XLOC_057371"; transcript_id "5_00157351"; exon_number "3"; gene_name "uc011glx.1"; oId "uc011glx.1"; nearest_ref "uc011glx.1"; class_code "="; tss_id "TSS52630";
chr6_dbb_hap3	hg19_knownGene	exon	4438404	4438553	.	-	.	gene_id "XLOC_057371"; transcript_id "5_00157351"; exon_number "4"; gene_name "uc011glx.1"; oId "uc011glx.1"; nearest_ref "uc011glx.1"; class_code "="; tss_id "TSS52630";
chr6_dbb_hap3	hg19_knownGene	exon	4441243	4441552	.	-	.	gene_id "XLOC_057371"; transcript_id "5_00157351"; exon_number "5"; gene_name "uc011glx.1"; oId "uc011glx.1"; nearest_ref "uc011glx.1"; class_code "="; tss_id "TSS52630";
chr6_dbb_hap3	hg19_knownGene	exon	4442673	4443913	.	-	.	gene_id "XLOC_057372"; transcript_id "5_00157354"; exon_number "1"; gene_name "uc011gma.1"; oId "uc011gma.1"; nearest_ref "uc011gma.1"; class_code "="; tss_id "TSS52631";
chr6_dbb_hap3	hg19_knownGene	exon	4444029	4444134	.	-	.	gene_id "XLOC_057372"; transcript_id "5_00157354"; exon_number "2"; gene_name "uc011gma.1"; oId "uc011gma.1"; nearest_ref "uc011gma.1"; class_code "="; tss_id "TSS52631";
chr6_dbb_hap3	hg19_knownGene	exon	4444447	4444538	.	-	.	gene_id "XLOC_057372"; transcript_id "5_00157354"; exon_number "3"; gene_name "uc011gma.1"; oId "uc011gma.1"; nearest_ref "uc011gma.1"; class_code "="; tss_id "TSS52631";
chr6_dbb_hap3	hg19_knownGene	exon	4444654	4444786	.	-	.	gene_id "XLOC_057372"; transcript_id "5_00157354"; exon_number "4"; gene_name "uc011gma.1"; oId "uc011gma.1"; nearest_ref "uc011gma.1"; class_code "="; tss_id "TSS52631";
chr6_dbb_hap3	hg19_knownGene	exon	4444991	4445120	.	-	.	gene_id "XLOC_057372"; transcript_id "5_00157354"; exon_number "5"; gene_name "uc011gma.1"; oId "uc011gma.1"; nearest_ref "uc011gma.1"; class_code "="; tss_id "TSS52631";
chr6_dbb_hap3	hg19_knownGene	exon	4445518	4445690	.	-	.	gene_id "XLOC_057372"; transcript_id "5_00157354"; exon_number "6"; gene_name "uc011gma.1"; oId "uc011gma.1"; nearest_ref "uc011gma.1"; class_code "="; tss_id "TSS52631";
chr6_dbb_hap3	hg19_knownGene	exon	4446846	4447025	.	-	.	gene_id "XLOC_057372"; transcript_id "5_00157354"; exon_number "7"; gene_name "uc011gma.1"; oId "uc011gma.1"; nearest_ref "uc011gma.1"; class_code "="; tss_id "TSS52631";
chr6_dbb_hap3	hg19_knownGene	exon	4447392	4447548	.	-	.	gene_id "XLOC_057372"; transcript_id "5_00157354"; exon_number "8"; gene_name "uc011gma.1"; oId "uc011gma.1"; nearest_ref "uc011gma.1"; class_code "="; tss_id "TSS52631";
chr6_dbb_hap3	hg19_knownGene	exon	4449326	4449739	.	-	.	gene_id "XLOC_057372"; transcript_id "5_00157354"; exon_number "9"; gene_name "uc011gma.1"; oId "uc011gma.1"; nearest_ref "uc011gma.1"; class_code "="; tss_id "TSS52631";
chr6_dbb_hap3	hg19_knownGene	exon	4442673	4443913	.	-	.	gene_id "XLOC_057372"; transcript_id "5_00157353"; exon_number "1"; gene_name "uc011glz.1"; oId "uc011glz.1"; nearest_ref "uc011glz.1"; class_code "="; tss_id "TSS52631";
chr6_dbb_hap3	hg19_knownGene	exon	4444029	4444134	.	-	.	gene_id "XLOC_057372"; transcript_id "5_00157353"; exon_number "2"; gene_name "uc011glz.1"; oId "uc011glz.1"; nearest_ref "uc011glz.1"; class_code "="; tss_id "TSS52631";
chr6_dbb_hap3	hg19_knownGene	exon	4444447	4444550	.	-	.	gene_id "XLOC_057372"; transcript_id "5_00157353"; exon_number "3"; gene_name "uc011glz.1"; oId "uc011glz.1"; nearest_ref "uc011glz.1"; class_code "="; tss_id "TSS52631";
chr6_dbb_hap3	hg19_knownGene	exon	4444654	4444786	.	-	.	gene_id "XLOC_057372"; transcript_id "5_00157353"; exon_number "4"; gene_name "uc011glz.1"; oId "uc011glz.1"; nearest_ref "uc011glz.1"; class_code "="; tss_id "TSS52631";
chr6_dbb_hap3	hg19_knownGene	exon	4444991	4445120	.	-	.	gene_id "XLOC_057372"; transcript_id "5_00157353"; exon_number "5"; gene_name "uc011glz.1"; oId "uc011glz.1"; nearest_ref "uc011glz.1"; class_code "="; tss_id "TSS52631";
chr6_dbb_hap3	hg19_knownGene	exon	4445518	4445690	.	-	.	gene_id "XLOC_057372"; transcript_id "5_00157353"; exon_number "6"; gene_name "uc011glz.1"; oId "uc011glz.1"; nearest_ref "uc011glz.1"; class_code "="; tss_id "TSS52631";
chr6_dbb_hap3	hg19_knownGene	exon	4446846	4447025	.	-	.	gene_id "XLOC_057372"; transcript_id "5_00157353"; exon_number "7"; gene_name "uc011glz.1"; oId "uc011glz.1"; nearest_ref "uc011glz.1"; class_code "="; tss_id "TSS52631";
chr6_dbb_hap3	hg19_knownGene	exon	4447392	4447548	.	-	.	gene_id "XLOC_057372"; transcript_id "5_00157353"; exon_number "8"; gene_name "uc011glz.1"; oId "uc011glz.1"; nearest_ref "uc011glz.1"; class_code "="; tss_id "TSS52631";
chr6_dbb_hap3	hg19_knownGene	exon	4448253	4448500	.	-	.	gene_id "XLOC_057372"; transcript_id "5_00157353"; exon_number "9"; gene_name "uc011glz.1"; oId "uc011glz.1"; nearest_ref "uc011glz.1"; class_code "="; tss_id "TSS52631";
chr6_dbb_hap3	hg19_knownGene	exon	4449326	4449739	.	-	.	gene_id "XLOC_057372"; transcript_id "5_00157353"; exon_number "10"; gene_name "uc011glz.1"; oId "uc011glz.1"; nearest_ref "uc011glz.1"; class_code "="; tss_id "TSS52631";
chr6_dbb_hap3	hg19_knownGene	exon	4442673	4443913	.	-	.	gene_id "XLOC_057372"; transcript_id "5_00157352"; exon_number "1"; gene_name "uc011gly.1"; oId "uc011gly.1"; nearest_ref "uc011gly.1"; class_code "="; tss_id "TSS52631";
chr6_dbb_hap3	hg19_knownGene	exon	4444029	4444134	.	-	.	gene_id "XLOC_057372"; transcript_id "5_00157352"; exon_number "2"; gene_name "uc011gly.1"; oId "uc011gly.1"; nearest_ref "uc011gly.1"; class_code "="; tss_id "TSS52631";
chr6_dbb_hap3	hg19_knownGene	exon	4444447	4444538	.	-	.	gene_id "XLOC_057372"; transcript_id "5_00157352"; exon_number "3"; gene_name "uc011gly.1"; oId "uc011gly.1"; nearest_ref "uc011gly.1"; class_code "="; tss_id "TSS52631";
chr6_dbb_hap3	hg19_knownGene	exon	4444654	4444786	.	-	.	gene_id "XLOC_057372"; transcript_id "5_00157352"; exon_number "4"; gene_name "uc011gly.1"; oId "uc011gly.1"; nearest_ref "uc011gly.1"; class_code "="; tss_id "TSS52631";
chr6_dbb_hap3	hg19_knownGene	exon	4444991	4445120	.	-	.	gene_id "XLOC_057372"; transcript_id "5_00157352"; exon_number "5"; gene_name "uc011gly.1"; oId "uc011gly.1"; nearest_ref "uc011gly.1"; class_code "="; tss_id "TSS52631";
chr6_dbb_hap3	hg19_knownGene	exon	4445518	4445690	.	-	.	gene_id "XLOC_057372"; transcript_id "5_00157352"; exon_number "6"; gene_name "uc011gly.1"; oId "uc011gly.1"; nearest_ref "uc011gly.1"; class_code "="; tss_id "TSS52631";
chr6_dbb_hap3	hg19_knownGene	exon	4446846	4447025	.	-	.	gene_id "XLOC_057372"; transcript_id "5_00157352"; exon_number "7"; gene_name "uc011gly.1"; oId "uc011gly.1"; nearest_ref "uc011gly.1"; class_code "="; tss_id "TSS52631";
chr6_dbb_hap3	hg19_knownGene	exon	4447392	4447548	.	-	.	gene_id "XLOC_057372"; transcript_id "5_00157352"; exon_number "8"; gene_name "uc011gly.1"; oId "uc011gly.1"; nearest_ref "uc011gly.1"; class_code "="; tss_id "TSS52631";
chr6_dbb_hap3	hg19_knownGene	exon	4448253	4448500	.	-	.	gene_id "XLOC_057372"; transcript_id "5_00157352"; exon_number "9"; gene_name "uc011gly.1"; oId "uc011gly.1"; nearest_ref "uc011gly.1"; class_code "="; tss_id "TSS52631";
chr6_dbb_hap3	hg19_knownGene	exon	4449326	4449739	.	-	.	gene_id "XLOC_057372"; transcript_id "5_00157352"; exon_number "10"; gene_name "uc011gly.1"; oId "uc011gly.1"; nearest_ref "uc011gly.1"; class_code "="; tss_id "TSS52631";
chr6_dbb_hap3	hg19_knownGene	exon	4442673	4443913	.	-	.	gene_id "XLOC_057372"; transcript_id "5_00157355"; exon_number "1"; gene_name "uc011gmb.1"; oId "uc011gmb.1"; nearest_ref "uc011gmb.1"; class_code "="; tss_id "TSS52632";
chr6_dbb_hap3	hg19_knownGene	exon	4444029	4444134	.	-	.	gene_id "XLOC_057372"; transcript_id "5_00157355"; exon_number "2"; gene_name "uc011gmb.1"; oId "uc011gmb.1"; nearest_ref "uc011gmb.1"; class_code "="; tss_id "TSS52632";
chr6_dbb_hap3	hg19_knownGene	exon	4444447	4444550	.	-	.	gene_id "XLOC_057372"; transcript_id "5_00157355"; exon_number "3"; gene_name "uc011gmb.1"; oId "uc011gmb.1"; nearest_ref "uc011gmb.1"; class_code "="; tss_id "TSS52632";
chr6_dbb_hap3	hg19_knownGene	exon	4444654	4444786	.	-	.	gene_id "XLOC_057372"; transcript_id "5_00157355"; exon_number "4"; gene_name "uc011gmb.1"; oId "uc011gmb.1"; nearest_ref "uc011gmb.1"; class_code "="; tss_id "TSS52632";
chr6_dbb_hap3	hg19_knownGene	exon	4444991	4445120	.	-	.	gene_id "XLOC_057372"; transcript_id "5_00157355"; exon_number "5"; gene_name "uc011gmb.1"; oId "uc011gmb.1"; nearest_ref "uc011gmb.1"; class_code "="; tss_id "TSS52632";
chr6_dbb_hap3	hg19_knownGene	exon	4445518	4445690	.	-	.	gene_id "XLOC_057372"; transcript_id "5_00157355"; exon_number "6"; gene_name "uc011gmb.1"; oId "uc011gmb.1"; nearest_ref "uc011gmb.1"; class_code "="; tss_id "TSS52632";
chr6_dbb_hap3	hg19_knownGene	exon	4446846	4447025	.	-	.	gene_id "XLOC_057372"; transcript_id "5_00157355"; exon_number "7"; gene_name "uc011gmb.1"; oId "uc011gmb.1"; nearest_ref "uc011gmb.1"; class_code "="; tss_id "TSS52632";
chr6_dbb_hap3	hg19_knownGene	exon	4447392	4447445	.	-	.	gene_id "XLOC_057372"; transcript_id "5_00157355"; exon_number "8"; gene_name "uc011gmb.1"; oId "uc011gmb.1"; nearest_ref "uc011gmb.1"; class_code "="; tss_id "TSS52632";
chr6_dbb_hap3	hg19_knownGene	exon	4449851	4449937	.	-	.	gene_id "XLOC_057372"; transcript_id "5_00157355"; exon_number "9"; gene_name "uc011gmb.1"; oId "uc011gmb.1"; nearest_ref "uc011gmb.1"; class_code "="; tss_id "TSS52632";
chr6_dbb_hap3	hg19_knownGene	exon	4444695	4445120	.	-	.	gene_id "XLOC_057372"; transcript_id "5_00157356"; exon_number "1"; gene_name "uc011gmc.1"; oId "uc011gmc.1"; nearest_ref "uc011gmc.1"; class_code "="; tss_id "TSS52631";
chr6_dbb_hap3	hg19_knownGene	exon	4445518	4445690	.	-	.	gene_id "XLOC_057372"; transcript_id "5_00157356"; exon_number "2"; gene_name "uc011gmc.1"; oId "uc011gmc.1"; nearest_ref "uc011gmc.1"; class_code "="; tss_id "TSS52631";
chr6_dbb_hap3	hg19_knownGene	exon	4446846	4447025	.	-	.	gene_id "XLOC_057372"; transcript_id "5_00157356"; exon_number "3"; gene_name "uc011gmc.1"; oId "uc011gmc.1"; nearest_ref "uc011gmc.1"; class_code "="; tss_id "TSS52631";
chr6_dbb_hap3	hg19_knownGene	exon	4447392	4447445	.	-	.	gene_id "XLOC_057372"; transcript_id "5_00157356"; exon_number "4"; gene_name "uc011gmc.1"; oId "uc011gmc.1"; nearest_ref "uc011gmc.1"; class_code "="; tss_id "TSS52631";
chr6_dbb_hap3	hg19_knownGene	exon	4449326	4449739	.	-	.	gene_id "XLOC_057372"; transcript_id "5_00157356"; exon_number "5"; gene_name "uc011gmc.1"; oId "uc011gmc.1"; nearest_ref "uc011gmc.1"; class_code "="; tss_id "TSS52631";
chr6_dbb_hap3	hg19_knownGene	exon	4444869	4445690	.	-	.	gene_id "XLOC_057372"; transcript_id "5_00157357"; exon_number "1"; gene_name "uc011gmd.1"; oId "uc011gmd.1"; nearest_ref "uc011gmd.1"; class_code "="; tss_id "TSS52633";
chr6_dbb_hap3	hg19_knownGene	exon	4446846	4447025	.	-	.	gene_id "XLOC_057372"; transcript_id "5_00157357"; exon_number "2"; gene_name "uc011gmd.1"; oId "uc011gmd.1"; nearest_ref "uc011gmd.1"; class_code "="; tss_id "TSS52633";
chr6_dbb_hap3	hg19_knownGene	exon	4447392	4447653	.	-	.	gene_id "XLOC_057372"; transcript_id "5_00157357"; exon_number "3"; gene_name "uc011gmd.1"; oId "uc011gmd.1"; nearest_ref "uc011gmd.1"; class_code "="; tss_id "TSS52633";
chr6_dbb_hap3	hg19_knownGene	exon	4444869	4445690	.	-	.	gene_id "XLOC_057372"; transcript_id "5_00157359"; exon_number "1"; gene_name "uc011gmf.1"; oId "uc011gmf.1"; nearest_ref "uc011gmf.1"; class_code "="; tss_id "TSS52631";
chr6_dbb_hap3	hg19_knownGene	exon	4446846	4447025	.	-	.	gene_id "XLOC_057372"; transcript_id "5_00157359"; exon_number "2"; gene_name "uc011gmf.1"; oId "uc011gmf.1"; nearest_ref "uc011gmf.1"; class_code "="; tss_id "TSS52631";
chr6_dbb_hap3	hg19_knownGene	exon	4447392	4447548	.	-	.	gene_id "XLOC_057372"; transcript_id "5_00157359"; exon_number "3"; gene_name "uc011gmf.1"; oId "uc011gmf.1"; nearest_ref "uc011gmf.1"; class_code "="; tss_id "TSS52631";
chr6_dbb_hap3	hg19_knownGene	exon	4449326	4449739	.	-	.	gene_id "XLOC_057372"; transcript_id "5_00157359"; exon_number "4"; gene_name "uc011gmf.1"; oId "uc011gmf.1"; nearest_ref "uc011gmf.1"; class_code "="; tss_id "TSS52631";
chr6_dbb_hap3	hg19_knownGene	exon	4444869	4445690	.	-	.	gene_id "XLOC_057372"; transcript_id "5_00157358"; exon_number "1"; gene_name "uc011gme.1"; oId "uc011gme.1"; nearest_ref "uc011gme.1"; class_code "="; tss_id "TSS52631";
chr6_dbb_hap3	hg19_knownGene	exon	4446846	4447025	.	-	.	gene_id "XLOC_057372"; transcript_id "5_00157358"; exon_number "2"; gene_name "uc011gme.1"; oId "uc011gme.1"; nearest_ref "uc011gme.1"; class_code "="; tss_id "TSS52631";
chr6_dbb_hap3	hg19_knownGene	exon	4447392	4447548	.	-	.	gene_id "XLOC_057372"; transcript_id "5_00157358"; exon_number "3"; gene_name "uc011gme.1"; oId "uc011gme.1"; nearest_ref "uc011gme.1"; class_code "="; tss_id "TSS52631";
chr6_dbb_hap3	hg19_knownGene	exon	4448253	4448500	.	-	.	gene_id "XLOC_057372"; transcript_id "5_00157358"; exon_number "4"; gene_name "uc011gme.1"; oId "uc011gme.1"; nearest_ref "uc011gme.1"; class_code "="; tss_id "TSS52631";
chr6_dbb_hap3	hg19_knownGene	exon	4449326	4449739	.	-	.	gene_id "XLOC_057372"; transcript_id "5_00157358"; exon_number "5"; gene_name "uc011gme.1"; oId "uc011gme.1"; nearest_ref "uc011gme.1"; class_code "="; tss_id "TSS52631";
chr6_dbb_hap3	hg19_knownGene	exon	4499370	4500084	.	-	.	gene_id "XLOC_057373"; transcript_id "5_00157360"; exon_number "1"; gene_name "uc011gmq.1"; oId "uc011gmq.1"; nearest_ref "uc011gmq.1"; class_code "="; tss_id "TSS52634";
chr6_dbb_hap3	hg19_knownGene	exon	4500615	4500733	.	-	.	gene_id "XLOC_057373"; transcript_id "5_00157360"; exon_number "2"; gene_name "uc011gmq.1"; oId "uc011gmq.1"; nearest_ref "uc011gmq.1"; class_code "="; tss_id "TSS52634";
chr6_dbb_hap3	hg19_knownGene	exon	4500957	4501068	.	-	.	gene_id "XLOC_057373"; transcript_id "5_00157360"; exon_number "3"; gene_name "uc011gmq.1"; oId "uc011gmq.1"; nearest_ref "uc011gmq.1"; class_code "="; tss_id "TSS52634";
chr6_dbb_hap3	hg19_knownGene	exon	4512583	4512648	.	-	.	gene_id "XLOC_057373"; transcript_id "5_00157360"; exon_number "4"; gene_name "uc011gmq.1"; oId "uc011gmq.1"; nearest_ref "uc011gmq.1"; class_code "="; tss_id "TSS52634";
chr6_dbb_hap3	hg19_knownGene	exon	4512871	4512978	.	-	.	gene_id "XLOC_057373"; transcript_id "5_00157360"; exon_number "5"; gene_name "uc011gmq.1"; oId "uc011gmq.1"; nearest_ref "uc011gmq.1"; class_code "="; tss_id "TSS52634";
chr6_dbb_hap3	hg19_knownGene	exon	4513107	4513202	.	-	.	gene_id "XLOC_057373"; transcript_id "5_00157360"; exon_number "6"; gene_name "uc011gmq.1"; oId "uc011gmq.1"; nearest_ref "uc011gmq.1"; class_code "="; tss_id "TSS52634";
chr6_dbb_hap3	hg19_knownGene	exon	4513473	4513596	.	-	.	gene_id "XLOC_057373"; transcript_id "5_00157360"; exon_number "7"; gene_name "uc011gmq.1"; oId "uc011gmq.1"; nearest_ref "uc011gmq.1"; class_code "="; tss_id "TSS52634";
chr6_dbb_hap3	hg19_knownGene	exon	4513881	4513999	.	-	.	gene_id "XLOC_057373"; transcript_id "5_00157360"; exon_number "8"; gene_name "uc011gmq.1"; oId "uc011gmq.1"; nearest_ref "uc011gmq.1"; class_code "="; tss_id "TSS52634";
chr6_dbb_hap3	hg19_knownGene	exon	4515656	4515811	.	-	.	gene_id "XLOC_057373"; transcript_id "5_00157360"; exon_number "9"; gene_name "uc011gmq.1"; oId "uc011gmq.1"; nearest_ref "uc011gmq.1"; class_code "="; tss_id "TSS52634";
chr6_dbb_hap3	hg19_knownGene	exon	4516287	4516420	.	-	.	gene_id "XLOC_057373"; transcript_id "5_00157360"; exon_number "10"; gene_name "uc011gmq.1"; oId "uc011gmq.1"; nearest_ref "uc011gmq.1"; class_code "="; tss_id "TSS52634";
chr6_dbb_hap3	hg19_knownGene	exon	4516781	4516838	.	-	.	gene_id "XLOC_057373"; transcript_id "5_00157360"; exon_number "11"; gene_name "uc011gmq.1"; oId "uc011gmq.1"; nearest_ref "uc011gmq.1"; class_code "="; tss_id "TSS52634";
chr6_dbb_hap3	hg19_knownGene	exon	4516964	4517096	.	-	.	gene_id "XLOC_057373"; transcript_id "5_00157360"; exon_number "12"; gene_name "uc011gmq.1"; oId "uc011gmq.1"; nearest_ref "uc011gmq.1"; class_code "="; tss_id "TSS52634";
chr6_dbb_hap3	hg19_knownGene	exon	4517207	4517307	.	-	.	gene_id "XLOC_057373"; transcript_id "5_00157360"; exon_number "13"; gene_name "uc011gmq.1"; oId "uc011gmq.1"; nearest_ref "uc011gmq.1"; class_code "="; tss_id "TSS52634";
chr6_dbb_hap3	hg19_knownGene	exon	4517598	4517748	.	-	.	gene_id "XLOC_057373"; transcript_id "5_00157360"; exon_number "14"; gene_name "uc011gmq.1"; oId "uc011gmq.1"; nearest_ref "uc011gmq.1"; class_code "="; tss_id "TSS52634";
chr6_dbb_hap3	hg19_knownGene	exon	4518113	4518288	.	-	.	gene_id "XLOC_057373"; transcript_id "5_00157360"; exon_number "15"; gene_name "uc011gmq.1"; oId "uc011gmq.1"; nearest_ref "uc011gmq.1"; class_code "="; tss_id "TSS52634";
chr6_dbb_hap3	hg19_knownGene	exon	4518589	4518656	.	-	.	gene_id "XLOC_057373"; transcript_id "5_00157360"; exon_number "16"; gene_name "uc011gmq.1"; oId "uc011gmq.1"; nearest_ref "uc011gmq.1"; class_code "="; tss_id "TSS52634";
chr6_dbb_hap3	hg19_knownGene	exon	4518843	4518918	.	-	.	gene_id "XLOC_057373"; transcript_id "5_00157360"; exon_number "17"; gene_name "uc011gmq.1"; oId "uc011gmq.1"; nearest_ref "uc011gmq.1"; class_code "="; tss_id "TSS52634";
chr6_dbb_hap3	hg19_knownGene	exon	4519098	4519150	.	-	.	gene_id "XLOC_057373"; transcript_id "5_00157360"; exon_number "18"; gene_name "uc011gmq.1"; oId "uc011gmq.1"; nearest_ref "uc011gmq.1"; class_code "="; tss_id "TSS52634";
chr6_dbb_hap3	hg19_knownGene	exon	4519298	4519382	.	-	.	gene_id "XLOC_057373"; transcript_id "5_00157360"; exon_number "19"; gene_name "uc011gmq.1"; oId "uc011gmq.1"; nearest_ref "uc011gmq.1"; class_code "="; tss_id "TSS52634";
chr6_dbb_hap3	hg19_knownGene	exon	4520685	4520984	.	-	.	gene_id "XLOC_057373"; transcript_id "5_00157360"; exon_number "20"; gene_name "uc011gmq.1"; oId "uc011gmq.1"; nearest_ref "uc011gmq.1"; class_code "="; tss_id "TSS52634";
chr6_dbb_hap3	hg19_knownGene	exon	4499370	4500084	.	-	.	gene_id "XLOC_057373"; transcript_id "5_00157361"; exon_number "1"; gene_name "uc011gmr.1"; oId "uc011gmr.1"; nearest_ref "uc011gmr.1"; class_code "="; tss_id "TSS52634";
chr6_dbb_hap3	hg19_knownGene	exon	4500615	4500733	.	-	.	gene_id "XLOC_057373"; transcript_id "5_00157361"; exon_number "2"; gene_name "uc011gmr.1"; oId "uc011gmr.1"; nearest_ref "uc011gmr.1"; class_code "="; tss_id "TSS52634";
chr6_dbb_hap3	hg19_knownGene	exon	4500957	4501068	.	-	.	gene_id "XLOC_057373"; transcript_id "5_00157361"; exon_number "3"; gene_name "uc011gmr.1"; oId "uc011gmr.1"; nearest_ref "uc011gmr.1"; class_code "="; tss_id "TSS52634";
chr6_dbb_hap3	hg19_knownGene	exon	4512583	4512648	.	-	.	gene_id "XLOC_057373"; transcript_id "5_00157361"; exon_number "4"; gene_name "uc011gmr.1"; oId "uc011gmr.1"; nearest_ref "uc011gmr.1"; class_code "="; tss_id "TSS52634";
chr6_dbb_hap3	hg19_knownGene	exon	4512871	4512978	.	-	.	gene_id "XLOC_057373"; transcript_id "5_00157361"; exon_number "5"; gene_name "uc011gmr.1"; oId "uc011gmr.1"; nearest_ref "uc011gmr.1"; class_code "="; tss_id "TSS52634";
chr6_dbb_hap3	hg19_knownGene	exon	4513107	4513202	.	-	.	gene_id "XLOC_057373"; transcript_id "5_00157361"; exon_number "6"; gene_name "uc011gmr.1"; oId "uc011gmr.1"; nearest_ref "uc011gmr.1"; class_code "="; tss_id "TSS52634";
chr6_dbb_hap3	hg19_knownGene	exon	4513473	4513596	.	-	.	gene_id "XLOC_057373"; transcript_id "5_00157361"; exon_number "7"; gene_name "uc011gmr.1"; oId "uc011gmr.1"; nearest_ref "uc011gmr.1"; class_code "="; tss_id "TSS52634";
chr6_dbb_hap3	hg19_knownGene	exon	4513881	4513999	.	-	.	gene_id "XLOC_057373"; transcript_id "5_00157361"; exon_number "8"; gene_name "uc011gmr.1"; oId "uc011gmr.1"; nearest_ref "uc011gmr.1"; class_code "="; tss_id "TSS52634";
chr6_dbb_hap3	hg19_knownGene	exon	4515656	4515811	.	-	.	gene_id "XLOC_057373"; transcript_id "5_00157361"; exon_number "9"; gene_name "uc011gmr.1"; oId "uc011gmr.1"; nearest_ref "uc011gmr.1"; class_code "="; tss_id "TSS52634";
chr6_dbb_hap3	hg19_knownGene	exon	4516964	4517096	.	-	.	gene_id "XLOC_057373"; transcript_id "5_00157361"; exon_number "10"; gene_name "uc011gmr.1"; oId "uc011gmr.1"; nearest_ref "uc011gmr.1"; class_code "="; tss_id "TSS52634";
chr6_dbb_hap3	hg19_knownGene	exon	4517207	4517307	.	-	.	gene_id "XLOC_057373"; transcript_id "5_00157361"; exon_number "11"; gene_name "uc011gmr.1"; oId "uc011gmr.1"; nearest_ref "uc011gmr.1"; class_code "="; tss_id "TSS52634";
chr6_dbb_hap3	hg19_knownGene	exon	4517598	4517748	.	-	.	gene_id "XLOC_057373"; transcript_id "5_00157361"; exon_number "12"; gene_name "uc011gmr.1"; oId "uc011gmr.1"; nearest_ref "uc011gmr.1"; class_code "="; tss_id "TSS52634";
chr6_dbb_hap3	hg19_knownGene	exon	4518113	4518288	.	-	.	gene_id "XLOC_057373"; transcript_id "5_00157361"; exon_number "13"; gene_name "uc011gmr.1"; oId "uc011gmr.1"; nearest_ref "uc011gmr.1"; class_code "="; tss_id "TSS52634";
chr6_dbb_hap3	hg19_knownGene	exon	4518589	4518656	.	-	.	gene_id "XLOC_057373"; transcript_id "5_00157361"; exon_number "14"; gene_name "uc011gmr.1"; oId "uc011gmr.1"; nearest_ref "uc011gmr.1"; class_code "="; tss_id "TSS52634";
chr6_dbb_hap3	hg19_knownGene	exon	4518843	4518918	.	-	.	gene_id "XLOC_057373"; transcript_id "5_00157361"; exon_number "15"; gene_name "uc011gmr.1"; oId "uc011gmr.1"; nearest_ref "uc011gmr.1"; class_code "="; tss_id "TSS52634";
chr6_dbb_hap3	hg19_knownGene	exon	4519098	4519150	.	-	.	gene_id "XLOC_057373"; transcript_id "5_00157361"; exon_number "16"; gene_name "uc011gmr.1"; oId "uc011gmr.1"; nearest_ref "uc011gmr.1"; class_code "="; tss_id "TSS52634";
chr6_dbb_hap3	hg19_knownGene	exon	4519298	4519382	.	-	.	gene_id "XLOC_057373"; transcript_id "5_00157361"; exon_number "17"; gene_name "uc011gmr.1"; oId "uc011gmr.1"; nearest_ref "uc011gmr.1"; class_code "="; tss_id "TSS52634";
chr6_dbb_hap3	hg19_knownGene	exon	4521004	4521061	.	-	.	gene_id "XLOC_057373"; transcript_id "5_00157361"; exon_number "18"; gene_name "uc011gmr.1"; oId "uc011gmr.1"; nearest_ref "uc011gmr.1"; class_code "="; tss_id "TSS52634";
chr6_dbb_hap3	hg19_knownGene	exon	4516781	4516838	.	-	.	gene_id "XLOC_057373"; transcript_id "5_00157362"; exon_number "1"; gene_name "uc011gms.1"; oId "uc011gms.1"; nearest_ref "uc011gms.1"; class_code "="; tss_id "TSS52634";
chr6_dbb_hap3	hg19_knownGene	exon	4516964	4517096	.	-	.	gene_id "XLOC_057373"; transcript_id "5_00157362"; exon_number "2"; gene_name "uc011gms.1"; oId "uc011gms.1"; nearest_ref "uc011gms.1"; class_code "="; tss_id "TSS52634";
chr6_dbb_hap3	hg19_knownGene	exon	4517207	4517307	.	-	.	gene_id "XLOC_057373"; transcript_id "5_00157362"; exon_number "3"; gene_name "uc011gms.1"; oId "uc011gms.1"; nearest_ref "uc011gms.1"; class_code "="; tss_id "TSS52634";
chr6_dbb_hap3	hg19_knownGene	exon	4517598	4517748	.	-	.	gene_id "XLOC_057373"; transcript_id "5_00157362"; exon_number "4"; gene_name "uc011gms.1"; oId "uc011gms.1"; nearest_ref "uc011gms.1"; class_code "="; tss_id "TSS52634";
chr6_dbb_hap3	hg19_knownGene	exon	4518113	4518288	.	-	.	gene_id "XLOC_057373"; transcript_id "5_00157362"; exon_number "5"; gene_name "uc011gms.1"; oId "uc011gms.1"; nearest_ref "uc011gms.1"; class_code "="; tss_id "TSS52634";
chr6_dbb_hap3	hg19_knownGene	exon	4518589	4518656	.	-	.	gene_id "XLOC_057373"; transcript_id "5_00157362"; exon_number "6"; gene_name "uc011gms.1"; oId "uc011gms.1"; nearest_ref "uc011gms.1"; class_code "="; tss_id "TSS52634";
chr6_dbb_hap3	hg19_knownGene	exon	4518843	4518918	.	-	.	gene_id "XLOC_057373"; transcript_id "5_00157362"; exon_number "7"; gene_name "uc011gms.1"; oId "uc011gms.1"; nearest_ref "uc011gms.1"; class_code "="; tss_id "TSS52634";
chr6_dbb_hap3	hg19_knownGene	exon	4519298	4519382	.	-	.	gene_id "XLOC_057373"; transcript_id "5_00157362"; exon_number "8"; gene_name "uc011gms.1"; oId "uc011gms.1"; nearest_ref "uc011gms.1"; class_code "="; tss_id "TSS52634";
chr6_dbb_hap3	hg19_knownGene	exon	4520236	4520975	.	-	.	gene_id "XLOC_057373"; transcript_id "5_00157362"; exon_number "9"; gene_name "uc011gms.1"; oId "uc011gms.1"; nearest_ref "uc011gms.1"; class_code "="; tss_id "TSS52634";
chr6_dbb_hap3	hg19_knownGene	exon	4516781	4516838	.	-	.	gene_id "XLOC_057373"; transcript_id "5_00157363"; exon_number "1"; gene_name "uc011gmt.1"; oId "uc011gmt.1"; nearest_ref "uc011gmt.1"; class_code "="; tss_id "TSS52634";
chr6_dbb_hap3	hg19_knownGene	exon	4516964	4517096	.	-	.	gene_id "XLOC_057373"; transcript_id "5_00157363"; exon_number "2"; gene_name "uc011gmt.1"; oId "uc011gmt.1"; nearest_ref "uc011gmt.1"; class_code "="; tss_id "TSS52634";
chr6_dbb_hap3	hg19_knownGene	exon	4517207	4517307	.	-	.	gene_id "XLOC_057373"; transcript_id "5_00157363"; exon_number "3"; gene_name "uc011gmt.1"; oId "uc011gmt.1"; nearest_ref "uc011gmt.1"; class_code "="; tss_id "TSS52634";
chr6_dbb_hap3	hg19_knownGene	exon	4517598	4517748	.	-	.	gene_id "XLOC_057373"; transcript_id "5_00157363"; exon_number "4"; gene_name "uc011gmt.1"; oId "uc011gmt.1"; nearest_ref "uc011gmt.1"; class_code "="; tss_id "TSS52634";
chr6_dbb_hap3	hg19_knownGene	exon	4518113	4518288	.	-	.	gene_id "XLOC_057373"; transcript_id "5_00157363"; exon_number "5"; gene_name "uc011gmt.1"; oId "uc011gmt.1"; nearest_ref "uc011gmt.1"; class_code "="; tss_id "TSS52634";
chr6_dbb_hap3	hg19_knownGene	exon	4518589	4518656	.	-	.	gene_id "XLOC_057373"; transcript_id "5_00157363"; exon_number "6"; gene_name "uc011gmt.1"; oId "uc011gmt.1"; nearest_ref "uc011gmt.1"; class_code "="; tss_id "TSS52634";
chr6_dbb_hap3	hg19_knownGene	exon	4518843	4518918	.	-	.	gene_id "XLOC_057373"; transcript_id "5_00157363"; exon_number "7"; gene_name "uc011gmt.1"; oId "uc011gmt.1"; nearest_ref "uc011gmt.1"; class_code "="; tss_id "TSS52634";
chr6_dbb_hap3	hg19_knownGene	exon	4519098	4519150	.	-	.	gene_id "XLOC_057373"; transcript_id "5_00157363"; exon_number "8"; gene_name "uc011gmt.1"; oId "uc011gmt.1"; nearest_ref "uc011gmt.1"; class_code "="; tss_id "TSS52634";
chr6_dbb_hap3	hg19_knownGene	exon	4519298	4519382	.	-	.	gene_id "XLOC_057373"; transcript_id "5_00157363"; exon_number "9"; gene_name "uc011gmt.1"; oId "uc011gmt.1"; nearest_ref "uc011gmt.1"; class_code "="; tss_id "TSS52634";
chr6_dbb_hap3	hg19_knownGene	exon	4521004	4521061	.	-	.	gene_id "XLOC_057373"; transcript_id "5_00157363"; exon_number "10"; gene_name "uc011gmt.1"; oId "uc011gmt.1"; nearest_ref "uc011gmt.1"; class_code "="; tss_id "TSS52634";
chr6_dbb_hap3	hg19_knownGene	exon	4516964	4517096	.	-	.	gene_id "XLOC_057373"; transcript_id "5_00157364"; exon_number "1"; gene_name "uc011gmu.1"; oId "uc011gmu.1"; nearest_ref "uc011gmu.1"; class_code "="; tss_id "TSS52634";
chr6_dbb_hap3	hg19_knownGene	exon	4517207	4517307	.	-	.	gene_id "XLOC_057373"; transcript_id "5_00157364"; exon_number "2"; gene_name "uc011gmu.1"; oId "uc011gmu.1"; nearest_ref "uc011gmu.1"; class_code "="; tss_id "TSS52634";
chr6_dbb_hap3	hg19_knownGene	exon	4517598	4517748	.	-	.	gene_id "XLOC_057373"; transcript_id "5_00157364"; exon_number "3"; gene_name "uc011gmu.1"; oId "uc011gmu.1"; nearest_ref "uc011gmu.1"; class_code "="; tss_id "TSS52634";
chr6_dbb_hap3	hg19_knownGene	exon	4518113	4518317	.	-	.	gene_id "XLOC_057373"; transcript_id "5_00157364"; exon_number "4"; gene_name "uc011gmu.1"; oId "uc011gmu.1"; nearest_ref "uc011gmu.1"; class_code "="; tss_id "TSS52634";
chr6_dbb_hap3	hg19_knownGene	exon	4518589	4518656	.	-	.	gene_id "XLOC_057373"; transcript_id "5_00157364"; exon_number "5"; gene_name "uc011gmu.1"; oId "uc011gmu.1"; nearest_ref "uc011gmu.1"; class_code "="; tss_id "TSS52634";
chr6_dbb_hap3	hg19_knownGene	exon	4518843	4518918	.	-	.	gene_id "XLOC_057373"; transcript_id "5_00157364"; exon_number "6"; gene_name "uc011gmu.1"; oId "uc011gmu.1"; nearest_ref "uc011gmu.1"; class_code "="; tss_id "TSS52634";
chr6_dbb_hap3	hg19_knownGene	exon	4519098	4519150	.	-	.	gene_id "XLOC_057373"; transcript_id "5_00157364"; exon_number "7"; gene_name "uc011gmu.1"; oId "uc011gmu.1"; nearest_ref "uc011gmu.1"; class_code "="; tss_id "TSS52634";
chr6_dbb_hap3	hg19_knownGene	exon	4519298	4519382	.	-	.	gene_id "XLOC_057373"; transcript_id "5_00157364"; exon_number "8"; gene_name "uc011gmu.1"; oId "uc011gmu.1"; nearest_ref "uc011gmu.1"; class_code "="; tss_id "TSS52634";
chr6_dbb_hap3	hg19_knownGene	exon	4520685	4520984	.	-	.	gene_id "XLOC_057373"; transcript_id "5_00157364"; exon_number "9"; gene_name "uc011gmu.1"; oId "uc011gmu.1"; nearest_ref "uc011gmu.1"; class_code "="; tss_id "TSS52634";
chr6_dbb_hap3	hg19_knownGene	exon	4528208	4528473	.	-	.	gene_id "XLOC_057374"; transcript_id "5_00157366"; exon_number "1"; gene_name "uc011gna.1"; oId "uc011gna.1"; nearest_ref "uc011gna.1"; class_code "="; tss_id "TSS52635";
chr6_dbb_hap3	hg19_knownGene	exon	4528596	4528709	.	-	.	gene_id "XLOC_057374"; transcript_id "5_00157366"; exon_number "2"; gene_name "uc011gna.1"; oId "uc011gna.1"; nearest_ref "uc011gna.1"; class_code "="; tss_id "TSS52635";
chr6_dbb_hap3	hg19_knownGene	exon	4528863	4528958	.	-	.	gene_id "XLOC_057374"; transcript_id "5_00157366"; exon_number "3"; gene_name "uc011gna.1"; oId "uc011gna.1"; nearest_ref "uc011gna.1"; class_code "="; tss_id "TSS52635";
chr6_dbb_hap3	hg19_knownGene	exon	4529527	4529621	.	-	.	gene_id "XLOC_057374"; transcript_id "5_00157366"; exon_number "4"; gene_name "uc011gna.1"; oId "uc011gna.1"; nearest_ref "uc011gna.1"; class_code "="; tss_id "TSS52635";
chr6_dbb_hap3	hg19_knownGene	exon	4529773	4530086	.	-	.	gene_id "XLOC_057374"; transcript_id "5_00157366"; exon_number "5"; gene_name "uc011gna.1"; oId "uc011gna.1"; nearest_ref "uc011gna.1"; class_code "="; tss_id "TSS52635";
chr6_dbb_hap3	hg19_knownGene	exon	4535898	4535997	.	-	.	gene_id "XLOC_057374"; transcript_id "5_00157366"; exon_number "6"; gene_name "uc011gna.1"; oId "uc011gna.1"; nearest_ref "uc011gna.1"; class_code "="; tss_id "TSS52635";
chr6_dbb_hap3	hg19_knownGene	exon	4536194	4536329	.	-	.	gene_id "XLOC_057374"; transcript_id "5_00157366"; exon_number "7"; gene_name "uc011gna.1"; oId "uc011gna.1"; nearest_ref "uc011gna.1"; class_code "="; tss_id "TSS52635";
chr6_dbb_hap3	hg19_knownGene	exon	4536458	4536608	.	-	.	gene_id "XLOC_057374"; transcript_id "5_00157366"; exon_number "8"; gene_name "uc011gna.1"; oId "uc011gna.1"; nearest_ref "uc011gna.1"; class_code "="; tss_id "TSS52635";
chr6_dbb_hap3	hg19_knownGene	exon	4536717	4536821	.	-	.	gene_id "XLOC_057374"; transcript_id "5_00157366"; exon_number "9"; gene_name "uc011gna.1"; oId "uc011gna.1"; nearest_ref "uc011gna.1"; class_code "="; tss_id "TSS52635";
chr6_dbb_hap3	hg19_knownGene	exon	4537068	4537129	.	-	.	gene_id "XLOC_057374"; transcript_id "5_00157366"; exon_number "10"; gene_name "uc011gna.1"; oId "uc011gna.1"; nearest_ref "uc011gna.1"; class_code "="; tss_id "TSS52635";
chr6_dbb_hap3	hg19_knownGene	exon	4537251	4537338	.	-	.	gene_id "XLOC_057374"; transcript_id "5_00157366"; exon_number "11"; gene_name "uc011gna.1"; oId "uc011gna.1"; nearest_ref "uc011gna.1"; class_code "="; tss_id "TSS52635";
chr6_dbb_hap3	hg19_knownGene	exon	4537461	4537573	.	-	.	gene_id "XLOC_057374"; transcript_id "5_00157366"; exon_number "12"; gene_name "uc011gna.1"; oId "uc011gna.1"; nearest_ref "uc011gna.1"; class_code "="; tss_id "TSS52635";
chr6_dbb_hap3	hg19_knownGene	exon	4537717	4537797	.	-	.	gene_id "XLOC_057374"; transcript_id "5_00157366"; exon_number "13"; gene_name "uc011gna.1"; oId "uc011gna.1"; nearest_ref "uc011gna.1"; class_code "="; tss_id "TSS52635";
chr6_dbb_hap3	hg19_knownGene	exon	4537907	4537954	.	-	.	gene_id "XLOC_057374"; transcript_id "5_00157366"; exon_number "14"; gene_name "uc011gna.1"; oId "uc011gna.1"; nearest_ref "uc011gna.1"; class_code "="; tss_id "TSS52635";
chr6_dbb_hap3	hg19_knownGene	exon	4538205	4538317	.	-	.	gene_id "XLOC_057374"; transcript_id "5_00157366"; exon_number "15"; gene_name "uc011gna.1"; oId "uc011gna.1"; nearest_ref "uc011gna.1"; class_code "="; tss_id "TSS52635";
chr6_dbb_hap3	hg19_knownGene	exon	4528208	4528473	.	-	.	gene_id "XLOC_057374"; transcript_id "5_00157365"; exon_number "1"; gene_name "uc011gmz.1"; oId "uc011gmz.1"; nearest_ref "uc011gmz.1"; class_code "="; tss_id "TSS52635";
chr6_dbb_hap3	hg19_knownGene	exon	4528596	4528709	.	-	.	gene_id "XLOC_057374"; transcript_id "5_00157365"; exon_number "2"; gene_name "uc011gmz.1"; oId "uc011gmz.1"; nearest_ref "uc011gmz.1"; class_code "="; tss_id "TSS52635";
chr6_dbb_hap3	hg19_knownGene	exon	4528863	4528958	.	-	.	gene_id "XLOC_057374"; transcript_id "5_00157365"; exon_number "3"; gene_name "uc011gmz.1"; oId "uc011gmz.1"; nearest_ref "uc011gmz.1"; class_code "="; tss_id "TSS52635";
chr6_dbb_hap3	hg19_knownGene	exon	4529527	4529621	.	-	.	gene_id "XLOC_057374"; transcript_id "5_00157365"; exon_number "4"; gene_name "uc011gmz.1"; oId "uc011gmz.1"; nearest_ref "uc011gmz.1"; class_code "="; tss_id "TSS52635";
chr6_dbb_hap3	hg19_knownGene	exon	4529773	4530086	.	-	.	gene_id "XLOC_057374"; transcript_id "5_00157365"; exon_number "5"; gene_name "uc011gmz.1"; oId "uc011gmz.1"; nearest_ref "uc011gmz.1"; class_code "="; tss_id "TSS52635";
chr6_dbb_hap3	hg19_knownGene	exon	4535898	4535997	.	-	.	gene_id "XLOC_057374"; transcript_id "5_00157365"; exon_number "6"; gene_name "uc011gmz.1"; oId "uc011gmz.1"; nearest_ref "uc011gmz.1"; class_code "="; tss_id "TSS52635";
chr6_dbb_hap3	hg19_knownGene	exon	4536194	4536329	.	-	.	gene_id "XLOC_057374"; transcript_id "5_00157365"; exon_number "7"; gene_name "uc011gmz.1"; oId "uc011gmz.1"; nearest_ref "uc011gmz.1"; class_code "="; tss_id "TSS52635";
chr6_dbb_hap3	hg19_knownGene	exon	4536458	4536608	.	-	.	gene_id "XLOC_057374"; transcript_id "5_00157365"; exon_number "8"; gene_name "uc011gmz.1"; oId "uc011gmz.1"; nearest_ref "uc011gmz.1"; class_code "="; tss_id "TSS52635";
chr6_dbb_hap3	hg19_knownGene	exon	4536717	4536821	.	-	.	gene_id "XLOC_057374"; transcript_id "5_00157365"; exon_number "9"; gene_name "uc011gmz.1"; oId "uc011gmz.1"; nearest_ref "uc011gmz.1"; class_code "="; tss_id "TSS52635";
chr6_dbb_hap3	hg19_knownGene	exon	4537068	4537129	.	-	.	gene_id "XLOC_057374"; transcript_id "5_00157365"; exon_number "10"; gene_name "uc011gmz.1"; oId "uc011gmz.1"; nearest_ref "uc011gmz.1"; class_code "="; tss_id "TSS52635";
chr6_dbb_hap3	hg19_knownGene	exon	4537251	4537338	.	-	.	gene_id "XLOC_057374"; transcript_id "5_00157365"; exon_number "11"; gene_name "uc011gmz.1"; oId "uc011gmz.1"; nearest_ref "uc011gmz.1"; class_code "="; tss_id "TSS52635";
chr6_dbb_hap3	hg19_knownGene	exon	4537461	4537573	.	-	.	gene_id "XLOC_057374"; transcript_id "5_00157365"; exon_number "12"; gene_name "uc011gmz.1"; oId "uc011gmz.1"; nearest_ref "uc011gmz.1"; class_code "="; tss_id "TSS52635";
chr6_dbb_hap3	hg19_knownGene	exon	4537717	4537797	.	-	.	gene_id "XLOC_057374"; transcript_id "5_00157365"; exon_number "13"; gene_name "uc011gmz.1"; oId "uc011gmz.1"; nearest_ref "uc011gmz.1"; class_code "="; tss_id "TSS52635";
chr6_dbb_hap3	hg19_knownGene	exon	4537907	4538116	.	-	.	gene_id "XLOC_057374"; transcript_id "5_00157365"; exon_number "14"; gene_name "uc011gmz.1"; oId "uc011gmz.1"; nearest_ref "uc011gmz.1"; class_code "="; tss_id "TSS52635";
chr6_dbb_hap3	hg19_knownGene	exon	4538205	4538317	.	-	.	gene_id "XLOC_057374"; transcript_id "5_00157365"; exon_number "15"; gene_name "uc011gmz.1"; oId "uc011gmz.1"; nearest_ref "uc011gmz.1"; class_code "="; tss_id "TSS52635";
chr6_dbb_hap3	hg19_knownGene	exon	4535898	4535997	.	-	.	gene_id "XLOC_057374"; transcript_id "5_00157367"; exon_number "1"; gene_name "uc011gnb.1"; oId "uc011gnb.1"; nearest_ref "uc011gnb.1"; class_code "="; tss_id "TSS52636";
chr6_dbb_hap3	hg19_knownGene	exon	4536194	4536329	.	-	.	gene_id "XLOC_057374"; transcript_id "5_00157367"; exon_number "2"; gene_name "uc011gnb.1"; oId "uc011gnb.1"; nearest_ref "uc011gnb.1"; class_code "="; tss_id "TSS52636";
chr6_dbb_hap3	hg19_knownGene	exon	4536458	4536608	.	-	.	gene_id "XLOC_057374"; transcript_id "5_00157367"; exon_number "3"; gene_name "uc011gnb.1"; oId "uc011gnb.1"; nearest_ref "uc011gnb.1"; class_code "="; tss_id "TSS52636";
chr6_dbb_hap3	hg19_knownGene	exon	4536695	4536821	.	-	.	gene_id "XLOC_057374"; transcript_id "5_00157367"; exon_number "4"; gene_name "uc011gnb.1"; oId "uc011gnb.1"; nearest_ref "uc011gnb.1"; class_code "="; tss_id "TSS52636";
chr6_dbb_hap3	hg19_knownGene	exon	4537068	4537129	.	-	.	gene_id "XLOC_057374"; transcript_id "5_00157367"; exon_number "5"; gene_name "uc011gnb.1"; oId "uc011gnb.1"; nearest_ref "uc011gnb.1"; class_code "="; tss_id "TSS52636";
chr6_dbb_hap3	hg19_knownGene	exon	4537251	4537338	.	-	.	gene_id "XLOC_057374"; transcript_id "5_00157367"; exon_number "6"; gene_name "uc011gnb.1"; oId "uc011gnb.1"; nearest_ref "uc011gnb.1"; class_code "="; tss_id "TSS52636";
chr6_dbb_hap3	hg19_knownGene	exon	4537461	4537573	.	-	.	gene_id "XLOC_057374"; transcript_id "5_00157367"; exon_number "7"; gene_name "uc011gnb.1"; oId "uc011gnb.1"; nearest_ref "uc011gnb.1"; class_code "="; tss_id "TSS52636";
chr6_dbb_hap3	hg19_knownGene	exon	4537717	4537797	.	-	.	gene_id "XLOC_057374"; transcript_id "5_00157367"; exon_number "8"; gene_name "uc011gnb.1"; oId "uc011gnb.1"; nearest_ref "uc011gnb.1"; class_code "="; tss_id "TSS52636";
chr6_dbb_hap3	hg19_knownGene	exon	4540764	4541416	.	-	.	gene_id "XLOC_057375"; transcript_id "5_00157368"; exon_number "1"; gene_name "uc011gne.1"; oId "uc011gne.1"; nearest_ref "uc011gne.1"; class_code "="; tss_id "TSS52637";
chr6_dbb_hap3	hg19_knownGene	exon	4541533	4541647	.	-	.	gene_id "XLOC_057375"; transcript_id "5_00157368"; exon_number "2"; gene_name "uc011gne.1"; oId "uc011gne.1"; nearest_ref "uc011gne.1"; class_code "="; tss_id "TSS52637";
chr6_dbb_hap3	hg19_knownGene	exon	4542119	4542409	.	-	.	gene_id "XLOC_057375"; transcript_id "5_00157368"; exon_number "3"; gene_name "uc011gne.1"; oId "uc011gne.1"; nearest_ref "uc011gne.1"; class_code "="; tss_id "TSS52637";
chr6_dbb_hap3	hg19_knownGene	exon	4542516	4542627	.	-	.	gene_id "XLOC_057375"; transcript_id "5_00157368"; exon_number "4"; gene_name "uc011gne.1"; oId "uc011gne.1"; nearest_ref "uc011gne.1"; class_code "="; tss_id "TSS52637";
chr6_dbb_hap3	hg19_knownGene	exon	4542707	4542802	.	-	.	gene_id "XLOC_057375"; transcript_id "5_00157368"; exon_number "5"; gene_name "uc011gne.1"; oId "uc011gne.1"; nearest_ref "uc011gne.1"; class_code "="; tss_id "TSS52637";
chr6_dbb_hap3	hg19_knownGene	exon	4542898	4543019	.	-	.	gene_id "XLOC_057375"; transcript_id "5_00157368"; exon_number "6"; gene_name "uc011gne.1"; oId "uc011gne.1"; nearest_ref "uc011gne.1"; class_code "="; tss_id "TSS52637";
chr6_dbb_hap3	hg19_knownGene	exon	4543137	4543169	.	-	.	gene_id "XLOC_057375"; transcript_id "5_00157368"; exon_number "7"; gene_name "uc011gne.1"; oId "uc011gne.1"; nearest_ref "uc011gne.1"; class_code "="; tss_id "TSS52637";
chr6_dbb_hap3	hg19_knownGene	exon	4543791	4543865	.	-	.	gene_id "XLOC_057375"; transcript_id "5_00157368"; exon_number "8"; gene_name "uc011gne.1"; oId "uc011gne.1"; nearest_ref "uc011gne.1"; class_code "="; tss_id "TSS52637";
chr6_dbb_hap3	hg19_knownGene	exon	4544080	4544148	.	-	.	gene_id "XLOC_057375"; transcript_id "5_00157368"; exon_number "9"; gene_name "uc011gne.1"; oId "uc011gne.1"; nearest_ref "uc011gne.1"; class_code "="; tss_id "TSS52637";
chr6_dbb_hap3	hg19_knownGene	exon	4544230	4544314	.	-	.	gene_id "XLOC_057375"; transcript_id "5_00157368"; exon_number "10"; gene_name "uc011gne.1"; oId "uc011gne.1"; nearest_ref "uc011gne.1"; class_code "="; tss_id "TSS52637";
chr6_dbb_hap3	hg19_knownGene	exon	4544422	4544525	.	-	.	gene_id "XLOC_057375"; transcript_id "5_00157368"; exon_number "11"; gene_name "uc011gne.1"; oId "uc011gne.1"; nearest_ref "uc011gne.1"; class_code "="; tss_id "TSS52637";
chr6_dbb_hap3	hg19_knownGene	exon	4544611	4545428	.	-	.	gene_id "XLOC_057375"; transcript_id "5_00157368"; exon_number "12"; gene_name "uc011gne.1"; oId "uc011gne.1"; nearest_ref "uc011gne.1"; class_code "="; tss_id "TSS52637";
chr6_dbb_hap3	hg19_knownGene	exon	4540764	4541416	.	-	.	gene_id "XLOC_057375"; transcript_id "5_00157369"; exon_number "1"; gene_name "uc011gnf.1"; oId "uc011gnf.1"; nearest_ref "uc011gnf.1"; class_code "="; tss_id "TSS52638";
chr6_dbb_hap3	hg19_knownGene	exon	4541533	4541647	.	-	.	gene_id "XLOC_057375"; transcript_id "5_00157369"; exon_number "2"; gene_name "uc011gnf.1"; oId "uc011gnf.1"; nearest_ref "uc011gnf.1"; class_code "="; tss_id "TSS52638";
chr6_dbb_hap3	hg19_knownGene	exon	4542119	4542409	.	-	.	gene_id "XLOC_057375"; transcript_id "5_00157369"; exon_number "3"; gene_name "uc011gnf.1"; oId "uc011gnf.1"; nearest_ref "uc011gnf.1"; class_code "="; tss_id "TSS52638";
chr6_dbb_hap3	hg19_knownGene	exon	4542516	4542627	.	-	.	gene_id "XLOC_057375"; transcript_id "5_00157369"; exon_number "4"; gene_name "uc011gnf.1"; oId "uc011gnf.1"; nearest_ref "uc011gnf.1"; class_code "="; tss_id "TSS52638";
chr6_dbb_hap3	hg19_knownGene	exon	4542707	4542802	.	-	.	gene_id "XLOC_057375"; transcript_id "5_00157369"; exon_number "5"; gene_name "uc011gnf.1"; oId "uc011gnf.1"; nearest_ref "uc011gnf.1"; class_code "="; tss_id "TSS52638";
chr6_dbb_hap3	hg19_knownGene	exon	4542898	4543019	.	-	.	gene_id "XLOC_057375"; transcript_id "5_00157369"; exon_number "6"; gene_name "uc011gnf.1"; oId "uc011gnf.1"; nearest_ref "uc011gnf.1"; class_code "="; tss_id "TSS52638";
chr6_dbb_hap3	hg19_knownGene	exon	4543137	4543169	.	-	.	gene_id "XLOC_057375"; transcript_id "5_00157369"; exon_number "7"; gene_name "uc011gnf.1"; oId "uc011gnf.1"; nearest_ref "uc011gnf.1"; class_code "="; tss_id "TSS52638";
chr6_dbb_hap3	hg19_knownGene	exon	4543791	4543865	.	-	.	gene_id "XLOC_057375"; transcript_id "5_00157369"; exon_number "8"; gene_name "uc011gnf.1"; oId "uc011gnf.1"; nearest_ref "uc011gnf.1"; class_code "="; tss_id "TSS52638";
chr6_dbb_hap3	hg19_knownGene	exon	4544080	4544148	.	-	.	gene_id "XLOC_057375"; transcript_id "5_00157369"; exon_number "9"; gene_name "uc011gnf.1"; oId "uc011gnf.1"; nearest_ref "uc011gnf.1"; class_code "="; tss_id "TSS52638";
chr6_dbb_hap3	hg19_knownGene	exon	4544230	4544314	.	-	.	gene_id "XLOC_057375"; transcript_id "5_00157369"; exon_number "10"; gene_name "uc011gnf.1"; oId "uc011gnf.1"; nearest_ref "uc011gnf.1"; class_code "="; tss_id "TSS52638";
chr6_dbb_hap3	hg19_knownGene	exon	4544422	4544525	.	-	.	gene_id "XLOC_057375"; transcript_id "5_00157369"; exon_number "11"; gene_name "uc011gnf.1"; oId "uc011gnf.1"; nearest_ref "uc011gnf.1"; class_code "="; tss_id "TSS52638";
chr6_dbb_hap3	hg19_knownGene	exon	4544611	4544862	.	-	.	gene_id "XLOC_057375"; transcript_id "5_00157369"; exon_number "12"; gene_name "uc011gnf.1"; oId "uc011gnf.1"; nearest_ref "uc011gnf.1"; class_code "="; tss_id "TSS52638";
chr6_dbb_hap3	hg19_knownGene	exon	4545517	4545567	.	-	.	gene_id "XLOC_057375"; transcript_id "5_00157369"; exon_number "13"; gene_name "uc011gnf.1"; oId "uc011gnf.1"; nearest_ref "uc011gnf.1"; class_code "="; tss_id "TSS52638";
chr6_dbb_hap3	hg19_knownGene	exon	4545701	4545879	.	-	.	gene_id "XLOC_057375"; transcript_id "5_00157369"; exon_number "14"; gene_name "uc011gnf.1"; oId "uc011gnf.1"; nearest_ref "uc011gnf.1"; class_code "="; tss_id "TSS52638";
chr6_dbb_hap3	hg19_knownGene	exon	4546135	4546218	.	-	.	gene_id "XLOC_057375"; transcript_id "5_00157369"; exon_number "15"; gene_name "uc011gnf.1"; oId "uc011gnf.1"; nearest_ref "uc011gnf.1"; class_code "="; tss_id "TSS52638";
chr6_dbb_hap3	hg19_knownGene	exon	4540764	4541416	.	-	.	gene_id "XLOC_057375"; transcript_id "5_00157371"; exon_number "1"; gene_name "uc011gnh.1"; oId "uc011gnh.1"; nearest_ref "uc011gnh.1"; class_code "="; tss_id "TSS52639";
chr6_dbb_hap3	hg19_knownGene	exon	4541533	4541647	.	-	.	gene_id "XLOC_057375"; transcript_id "5_00157371"; exon_number "2"; gene_name "uc011gnh.1"; oId "uc011gnh.1"; nearest_ref "uc011gnh.1"; class_code "="; tss_id "TSS52639";
chr6_dbb_hap3	hg19_knownGene	exon	4542119	4542409	.	-	.	gene_id "XLOC_057375"; transcript_id "5_00157371"; exon_number "3"; gene_name "uc011gnh.1"; oId "uc011gnh.1"; nearest_ref "uc011gnh.1"; class_code "="; tss_id "TSS52639";
chr6_dbb_hap3	hg19_knownGene	exon	4542516	4542627	.	-	.	gene_id "XLOC_057375"; transcript_id "5_00157371"; exon_number "4"; gene_name "uc011gnh.1"; oId "uc011gnh.1"; nearest_ref "uc011gnh.1"; class_code "="; tss_id "TSS52639";
chr6_dbb_hap3	hg19_knownGene	exon	4542707	4542802	.	-	.	gene_id "XLOC_057375"; transcript_id "5_00157371"; exon_number "5"; gene_name "uc011gnh.1"; oId "uc011gnh.1"; nearest_ref "uc011gnh.1"; class_code "="; tss_id "TSS52639";
chr6_dbb_hap3	hg19_knownGene	exon	4542898	4543019	.	-	.	gene_id "XLOC_057375"; transcript_id "5_00157371"; exon_number "6"; gene_name "uc011gnh.1"; oId "uc011gnh.1"; nearest_ref "uc011gnh.1"; class_code "="; tss_id "TSS52639";
chr6_dbb_hap3	hg19_knownGene	exon	4543137	4543169	.	-	.	gene_id "XLOC_057375"; transcript_id "5_00157371"; exon_number "7"; gene_name "uc011gnh.1"; oId "uc011gnh.1"; nearest_ref "uc011gnh.1"; class_code "="; tss_id "TSS52639";
chr6_dbb_hap3	hg19_knownGene	exon	4543791	4543865	.	-	.	gene_id "XLOC_057375"; transcript_id "5_00157371"; exon_number "8"; gene_name "uc011gnh.1"; oId "uc011gnh.1"; nearest_ref "uc011gnh.1"; class_code "="; tss_id "TSS52639";
chr6_dbb_hap3	hg19_knownGene	exon	4544080	4544148	.	-	.	gene_id "XLOC_057375"; transcript_id "5_00157371"; exon_number "9"; gene_name "uc011gnh.1"; oId "uc011gnh.1"; nearest_ref "uc011gnh.1"; class_code "="; tss_id "TSS52639";
chr6_dbb_hap3	hg19_knownGene	exon	4544230	4544314	.	-	.	gene_id "XLOC_057375"; transcript_id "5_00157371"; exon_number "10"; gene_name "uc011gnh.1"; oId "uc011gnh.1"; nearest_ref "uc011gnh.1"; class_code "="; tss_id "TSS52639";
chr6_dbb_hap3	hg19_knownGene	exon	4544422	4544525	.	-	.	gene_id "XLOC_057375"; transcript_id "5_00157371"; exon_number "11"; gene_name "uc011gnh.1"; oId "uc011gnh.1"; nearest_ref "uc011gnh.1"; class_code "="; tss_id "TSS52639";
chr6_dbb_hap3	hg19_knownGene	exon	4544611	4544862	.	-	.	gene_id "XLOC_057375"; transcript_id "5_00157371"; exon_number "12"; gene_name "uc011gnh.1"; oId "uc011gnh.1"; nearest_ref "uc011gnh.1"; class_code "="; tss_id "TSS52639";
chr6_dbb_hap3	hg19_knownGene	exon	4545131	4545428	.	-	.	gene_id "XLOC_057375"; transcript_id "5_00157371"; exon_number "13"; gene_name "uc011gnh.1"; oId "uc011gnh.1"; nearest_ref "uc011gnh.1"; class_code "="; tss_id "TSS52639";
chr6_dbb_hap3	hg19_knownGene	exon	4545517	4545567	.	-	.	gene_id "XLOC_057375"; transcript_id "5_00157371"; exon_number "14"; gene_name "uc011gnh.1"; oId "uc011gnh.1"; nearest_ref "uc011gnh.1"; class_code "="; tss_id "TSS52639";
chr6_dbb_hap3	hg19_knownGene	exon	4545701	4545879	.	-	.	gene_id "XLOC_057375"; transcript_id "5_00157371"; exon_number "15"; gene_name "uc011gnh.1"; oId "uc011gnh.1"; nearest_ref "uc011gnh.1"; class_code "="; tss_id "TSS52639";
chr6_dbb_hap3	hg19_knownGene	exon	4546135	4546218	.	-	.	gene_id "XLOC_057375"; transcript_id "5_00157371"; exon_number "16"; gene_name "uc011gnh.1"; oId "uc011gnh.1"; nearest_ref "uc011gnh.1"; class_code "="; tss_id "TSS52639";
chr6_dbb_hap3	hg19_knownGene	exon	4547973	4548064	.	-	.	gene_id "XLOC_057375"; transcript_id "5_00157371"; exon_number "17"; gene_name "uc011gnh.1"; oId "uc011gnh.1"; nearest_ref "uc011gnh.1"; class_code "="; tss_id "TSS52639";
chr6_dbb_hap3	hg19_knownGene	exon	4540764	4541416	.	-	.	gene_id "XLOC_057375"; transcript_id "5_00157370"; exon_number "1"; gene_name "uc011gng.1"; oId "uc011gng.1"; nearest_ref "uc011gng.1"; class_code "="; tss_id "TSS52639";
chr6_dbb_hap3	hg19_knownGene	exon	4541533	4541647	.	-	.	gene_id "XLOC_057375"; transcript_id "5_00157370"; exon_number "2"; gene_name "uc011gng.1"; oId "uc011gng.1"; nearest_ref "uc011gng.1"; class_code "="; tss_id "TSS52639";
chr6_dbb_hap3	hg19_knownGene	exon	4542119	4542409	.	-	.	gene_id "XLOC_057375"; transcript_id "5_00157370"; exon_number "3"; gene_name "uc011gng.1"; oId "uc011gng.1"; nearest_ref "uc011gng.1"; class_code "="; tss_id "TSS52639";
chr6_dbb_hap3	hg19_knownGene	exon	4542516	4542627	.	-	.	gene_id "XLOC_057375"; transcript_id "5_00157370"; exon_number "4"; gene_name "uc011gng.1"; oId "uc011gng.1"; nearest_ref "uc011gng.1"; class_code "="; tss_id "TSS52639";
chr6_dbb_hap3	hg19_knownGene	exon	4542707	4542802	.	-	.	gene_id "XLOC_057375"; transcript_id "5_00157370"; exon_number "5"; gene_name "uc011gng.1"; oId "uc011gng.1"; nearest_ref "uc011gng.1"; class_code "="; tss_id "TSS52639";
chr6_dbb_hap3	hg19_knownGene	exon	4542898	4543019	.	-	.	gene_id "XLOC_057375"; transcript_id "5_00157370"; exon_number "6"; gene_name "uc011gng.1"; oId "uc011gng.1"; nearest_ref "uc011gng.1"; class_code "="; tss_id "TSS52639";
chr6_dbb_hap3	hg19_knownGene	exon	4543137	4543169	.	-	.	gene_id "XLOC_057375"; transcript_id "5_00157370"; exon_number "7"; gene_name "uc011gng.1"; oId "uc011gng.1"; nearest_ref "uc011gng.1"; class_code "="; tss_id "TSS52639";
chr6_dbb_hap3	hg19_knownGene	exon	4543791	4543865	.	-	.	gene_id "XLOC_057375"; transcript_id "5_00157370"; exon_number "8"; gene_name "uc011gng.1"; oId "uc011gng.1"; nearest_ref "uc011gng.1"; class_code "="; tss_id "TSS52639";
chr6_dbb_hap3	hg19_knownGene	exon	4544080	4544148	.	-	.	gene_id "XLOC_057375"; transcript_id "5_00157370"; exon_number "9"; gene_name "uc011gng.1"; oId "uc011gng.1"; nearest_ref "uc011gng.1"; class_code "="; tss_id "TSS52639";
chr6_dbb_hap3	hg19_knownGene	exon	4544230	4544314	.	-	.	gene_id "XLOC_057375"; transcript_id "5_00157370"; exon_number "10"; gene_name "uc011gng.1"; oId "uc011gng.1"; nearest_ref "uc011gng.1"; class_code "="; tss_id "TSS52639";
chr6_dbb_hap3	hg19_knownGene	exon	4544422	4544525	.	-	.	gene_id "XLOC_057375"; transcript_id "5_00157370"; exon_number "11"; gene_name "uc011gng.1"; oId "uc011gng.1"; nearest_ref "uc011gng.1"; class_code "="; tss_id "TSS52639";
chr6_dbb_hap3	hg19_knownGene	exon	4544611	4544862	.	-	.	gene_id "XLOC_057375"; transcript_id "5_00157370"; exon_number "12"; gene_name "uc011gng.1"; oId "uc011gng.1"; nearest_ref "uc011gng.1"; class_code "="; tss_id "TSS52639";
chr6_dbb_hap3	hg19_knownGene	exon	4545131	4545428	.	-	.	gene_id "XLOC_057375"; transcript_id "5_00157370"; exon_number "13"; gene_name "uc011gng.1"; oId "uc011gng.1"; nearest_ref "uc011gng.1"; class_code "="; tss_id "TSS52639";
chr6_dbb_hap3	hg19_knownGene	exon	4545517	4545567	.	-	.	gene_id "XLOC_057375"; transcript_id "5_00157370"; exon_number "14"; gene_name "uc011gng.1"; oId "uc011gng.1"; nearest_ref "uc011gng.1"; class_code "="; tss_id "TSS52639";
chr6_dbb_hap3	hg19_knownGene	exon	4545701	4545879	.	-	.	gene_id "XLOC_057375"; transcript_id "5_00157370"; exon_number "15"; gene_name "uc011gng.1"; oId "uc011gng.1"; nearest_ref "uc011gng.1"; class_code "="; tss_id "TSS52639";
chr6_dbb_hap3	hg19_knownGene	exon	4546135	4546218	.	-	.	gene_id "XLOC_057375"; transcript_id "5_00157370"; exon_number "16"; gene_name "uc011gng.1"; oId "uc011gng.1"; nearest_ref "uc011gng.1"; class_code "="; tss_id "TSS52639";
chr6_dbb_hap3	hg19_knownGene	exon	4547558	4547754	.	-	.	gene_id "XLOC_057375"; transcript_id "5_00157370"; exon_number "17"; gene_name "uc011gng.1"; oId "uc011gng.1"; nearest_ref "uc011gng.1"; class_code "="; tss_id "TSS52639";
chr6_dbb_hap3	hg19_knownGene	exon	4547973	4548064	.	-	.	gene_id "XLOC_057375"; transcript_id "5_00157370"; exon_number "18"; gene_name "uc011gng.1"; oId "uc011gng.1"; nearest_ref "uc011gng.1"; class_code "="; tss_id "TSS52639";
chr6_dbb_hap3	hg19_knownGene	exon	4542603	4543169	.	-	.	gene_id "XLOC_057375"; transcript_id "5_00157372"; exon_number "1"; gene_name "uc011gni.1"; oId "uc011gni.1"; nearest_ref "uc011gni.1"; class_code "="; tss_id "TSS52639";
chr6_dbb_hap3	hg19_knownGene	exon	4543791	4543865	.	-	.	gene_id "XLOC_057375"; transcript_id "5_00157372"; exon_number "2"; gene_name "uc011gni.1"; oId "uc011gni.1"; nearest_ref "uc011gni.1"; class_code "="; tss_id "TSS52639";
chr6_dbb_hap3	hg19_knownGene	exon	4544080	4544148	.	-	.	gene_id "XLOC_057375"; transcript_id "5_00157372"; exon_number "3"; gene_name "uc011gni.1"; oId "uc011gni.1"; nearest_ref "uc011gni.1"; class_code "="; tss_id "TSS52639";
chr6_dbb_hap3	hg19_knownGene	exon	4544230	4544314	.	-	.	gene_id "XLOC_057375"; transcript_id "5_00157372"; exon_number "4"; gene_name "uc011gni.1"; oId "uc011gni.1"; nearest_ref "uc011gni.1"; class_code "="; tss_id "TSS52639";
chr6_dbb_hap3	hg19_knownGene	exon	4544422	4544525	.	-	.	gene_id "XLOC_057375"; transcript_id "5_00157372"; exon_number "5"; gene_name "uc011gni.1"; oId "uc011gni.1"; nearest_ref "uc011gni.1"; class_code "="; tss_id "TSS52639";
chr6_dbb_hap3	hg19_knownGene	exon	4544611	4544862	.	-	.	gene_id "XLOC_057375"; transcript_id "5_00157372"; exon_number "6"; gene_name "uc011gni.1"; oId "uc011gni.1"; nearest_ref "uc011gni.1"; class_code "="; tss_id "TSS52639";
chr6_dbb_hap3	hg19_knownGene	exon	4545131	4545428	.	-	.	gene_id "XLOC_057375"; transcript_id "5_00157372"; exon_number "7"; gene_name "uc011gni.1"; oId "uc011gni.1"; nearest_ref "uc011gni.1"; class_code "="; tss_id "TSS52639";
chr6_dbb_hap3	hg19_knownGene	exon	4545517	4545567	.	-	.	gene_id "XLOC_057375"; transcript_id "5_00157372"; exon_number "8"; gene_name "uc011gni.1"; oId "uc011gni.1"; nearest_ref "uc011gni.1"; class_code "="; tss_id "TSS52639";
chr6_dbb_hap3	hg19_knownGene	exon	4545701	4545879	.	-	.	gene_id "XLOC_057375"; transcript_id "5_00157372"; exon_number "9"; gene_name "uc011gni.1"; oId "uc011gni.1"; nearest_ref "uc011gni.1"; class_code "="; tss_id "TSS52639";
chr6_dbb_hap3	hg19_knownGene	exon	4546135	4546218	.	-	.	gene_id "XLOC_057375"; transcript_id "5_00157372"; exon_number "10"; gene_name "uc011gni.1"; oId "uc011gni.1"; nearest_ref "uc011gni.1"; class_code "="; tss_id "TSS52639";
chr6_dbb_hap3	hg19_knownGene	exon	4547973	4548064	.	-	.	gene_id "XLOC_057375"; transcript_id "5_00157372"; exon_number "11"; gene_name "uc011gni.1"; oId "uc011gni.1"; nearest_ref "uc011gni.1"; class_code "="; tss_id "TSS52639";
chr6_dbb_hap3	hg19_knownGene	exon	4548798	4549763	.	-	.	gene_id "XLOC_057376"; transcript_id "5_00157373"; exon_number "1"; gene_name "uc011gnj.1"; oId "uc011gnj.1"; nearest_ref "uc011gnj.1"; class_code "="; tss_id "TSS52640";
chr6_dbb_hap3	hg19_knownGene	exon	4549772	4550881	.	-	.	gene_id "XLOC_057376"; transcript_id "5_00157373"; exon_number "2"; gene_name "uc011gnj.1"; oId "uc011gnj.1"; nearest_ref "uc011gnj.1"; class_code "="; tss_id "TSS52640";
chr6_dbb_hap3	hg19_knownGene	exon	4553067	4553101	.	-	.	gene_id "XLOC_057376"; transcript_id "5_00157373"; exon_number "3"; gene_name "uc011gnj.1"; oId "uc011gnj.1"; nearest_ref "uc011gnj.1"; class_code "="; tss_id "TSS52640";
chr6_dbb_hap3	hg19_knownGene	exon	4553240	4553329	.	-	.	gene_id "XLOC_057376"; transcript_id "5_00157373"; exon_number "4"; gene_name "uc011gnj.1"; oId "uc011gnj.1"; nearest_ref "uc011gnj.1"; class_code "="; tss_id "TSS52640";
chr6_dbb_hap3	hg19_knownGene	exon	4553409	4553750	.	-	.	gene_id "XLOC_057376"; transcript_id "5_00157373"; exon_number "5"; gene_name "uc011gnj.1"; oId "uc011gnj.1"; nearest_ref "uc011gnj.1"; class_code "="; tss_id "TSS52640";
chr6_dbb_hap3	hg19_knownGene	exon	4554101	4554499	.	-	.	gene_id "XLOC_057376"; transcript_id "5_00157373"; exon_number "6"; gene_name "uc011gnj.1"; oId "uc011gnj.1"; nearest_ref "uc011gnj.1"; class_code "="; tss_id "TSS52640";
chr6_dbb_hap3	hg19_knownGene	exon	4562317	4562577	.	-	.	gene_id "XLOC_057376"; transcript_id "5_00157373"; exon_number "7"; gene_name "uc011gnj.1"; oId "uc011gnj.1"; nearest_ref "uc011gnj.1"; class_code "="; tss_id "TSS52640";
chr6_dbb_hap3	hg19_knownGene	exon	4562794	4562964	.	-	.	gene_id "XLOC_057376"; transcript_id "5_00157373"; exon_number "8"; gene_name "uc011gnj.1"; oId "uc011gnj.1"; nearest_ref "uc011gnj.1"; class_code "="; tss_id "TSS52640";
chr6_dbb_hap3	hg19_knownGene	exon	4563105	4563312	.	-	.	gene_id "XLOC_057376"; transcript_id "5_00157373"; exon_number "9"; gene_name "uc011gnj.1"; oId "uc011gnj.1"; nearest_ref "uc011gnj.1"; class_code "="; tss_id "TSS52640";
chr6_dbb_hap3	hg19_knownGene	exon	4549772	4550881	.	-	.	gene_id "XLOC_057376"; transcript_id "5_00157374"; exon_number "1"; gene_name "uc011gnk.1"; oId "uc011gnk.1"; nearest_ref "uc011gnk.1"; class_code "="; tss_id "TSS52640";
chr6_dbb_hap3	hg19_knownGene	exon	4553067	4553101	.	-	.	gene_id "XLOC_057376"; transcript_id "5_00157374"; exon_number "2"; gene_name "uc011gnk.1"; oId "uc011gnk.1"; nearest_ref "uc011gnk.1"; class_code "="; tss_id "TSS52640";
chr6_dbb_hap3	hg19_knownGene	exon	4553240	4553329	.	-	.	gene_id "XLOC_057376"; transcript_id "5_00157374"; exon_number "3"; gene_name "uc011gnk.1"; oId "uc011gnk.1"; nearest_ref "uc011gnk.1"; class_code "="; tss_id "TSS52640";
chr6_dbb_hap3	hg19_knownGene	exon	4553409	4553750	.	-	.	gene_id "XLOC_057376"; transcript_id "5_00157374"; exon_number "4"; gene_name "uc011gnk.1"; oId "uc011gnk.1"; nearest_ref "uc011gnk.1"; class_code "="; tss_id "TSS52640";
chr6_dbb_hap3	hg19_knownGene	exon	4554101	4554499	.	-	.	gene_id "XLOC_057376"; transcript_id "5_00157374"; exon_number "5"; gene_name "uc011gnk.1"; oId "uc011gnk.1"; nearest_ref "uc011gnk.1"; class_code "="; tss_id "TSS52640";
chr6_dbb_hap3	hg19_knownGene	exon	4557213	4557266	.	-	.	gene_id "XLOC_057376"; transcript_id "5_00157374"; exon_number "6"; gene_name "uc011gnk.1"; oId "uc011gnk.1"; nearest_ref "uc011gnk.1"; class_code "="; tss_id "TSS52640";
chr6_dbb_hap3	hg19_knownGene	exon	4562317	4562577	.	-	.	gene_id "XLOC_057376"; transcript_id "5_00157374"; exon_number "7"; gene_name "uc011gnk.1"; oId "uc011gnk.1"; nearest_ref "uc011gnk.1"; class_code "="; tss_id "TSS52640";
chr6_dbb_hap3	hg19_knownGene	exon	4562794	4562964	.	-	.	gene_id "XLOC_057376"; transcript_id "5_00157374"; exon_number "8"; gene_name "uc011gnk.1"; oId "uc011gnk.1"; nearest_ref "uc011gnk.1"; class_code "="; tss_id "TSS52640";
chr6_dbb_hap3	hg19_knownGene	exon	4563105	4563312	.	-	.	gene_id "XLOC_057376"; transcript_id "5_00157374"; exon_number "9"; gene_name "uc011gnk.1"; oId "uc011gnk.1"; nearest_ref "uc011gnk.1"; class_code "="; tss_id "TSS52640";
chr6_dbb_hap3	hg19_knownGene	exon	4552753	4553101	.	-	.	gene_id "XLOC_057376"; transcript_id "5_00157376"; exon_number "1"; gene_name "uc011gnm.1"; oId "uc011gnm.1"; nearest_ref "uc011gnm.1"; class_code "="; tss_id "TSS52640";
chr6_dbb_hap3	hg19_knownGene	exon	4553240	4553329	.	-	.	gene_id "XLOC_057376"; transcript_id "5_00157376"; exon_number "2"; gene_name "uc011gnm.1"; oId "uc011gnm.1"; nearest_ref "uc011gnm.1"; class_code "="; tss_id "TSS52640";
chr6_dbb_hap3	hg19_knownGene	exon	4553409	4553750	.	-	.	gene_id "XLOC_057376"; transcript_id "5_00157376"; exon_number "3"; gene_name "uc011gnm.1"; oId "uc011gnm.1"; nearest_ref "uc011gnm.1"; class_code "="; tss_id "TSS52640";
chr6_dbb_hap3	hg19_knownGene	exon	4554101	4554499	.	-	.	gene_id "XLOC_057376"; transcript_id "5_00157376"; exon_number "4"; gene_name "uc011gnm.1"; oId "uc011gnm.1"; nearest_ref "uc011gnm.1"; class_code "="; tss_id "TSS52640";
chr6_dbb_hap3	hg19_knownGene	exon	4562317	4562577	.	-	.	gene_id "XLOC_057376"; transcript_id "5_00157376"; exon_number "5"; gene_name "uc011gnm.1"; oId "uc011gnm.1"; nearest_ref "uc011gnm.1"; class_code "="; tss_id "TSS52640";
chr6_dbb_hap3	hg19_knownGene	exon	4562794	4562964	.	-	.	gene_id "XLOC_057376"; transcript_id "5_00157376"; exon_number "6"; gene_name "uc011gnm.1"; oId "uc011gnm.1"; nearest_ref "uc011gnm.1"; class_code "="; tss_id "TSS52640";
chr6_dbb_hap3	hg19_knownGene	exon	4563105	4563312	.	-	.	gene_id "XLOC_057376"; transcript_id "5_00157376"; exon_number "7"; gene_name "uc011gnm.1"; oId "uc011gnm.1"; nearest_ref "uc011gnm.1"; class_code "="; tss_id "TSS52640";
chr6_dbb_hap3	hg19_knownGene	exon	4552753	4554499	.	-	.	gene_id "XLOC_057376"; transcript_id "5_00157375"; exon_number "1"; gene_name "uc011gnl.1"; oId "uc011gnl.1"; nearest_ref "uc011gnl.1"; class_code "="; tss_id "TSS52640";
chr6_dbb_hap3	hg19_knownGene	exon	4562317	4562577	.	-	.	gene_id "XLOC_057376"; transcript_id "5_00157375"; exon_number "2"; gene_name "uc011gnl.1"; oId "uc011gnl.1"; nearest_ref "uc011gnl.1"; class_code "="; tss_id "TSS52640";
chr6_dbb_hap3	hg19_knownGene	exon	4562794	4562964	.	-	.	gene_id "XLOC_057376"; transcript_id "5_00157375"; exon_number "3"; gene_name "uc011gnl.1"; oId "uc011gnl.1"; nearest_ref "uc011gnl.1"; class_code "="; tss_id "TSS52640";
chr6_dbb_hap3	hg19_knownGene	exon	4563105	4563312	.	-	.	gene_id "XLOC_057376"; transcript_id "5_00157375"; exon_number "4"; gene_name "uc011gnl.1"; oId "uc011gnl.1"; nearest_ref "uc011gnl.1"; class_code "="; tss_id "TSS52640";
chr6_dbb_hap3	hg19_knownGene	exon	4553067	4553101	.	-	.	gene_id "XLOC_057376"; transcript_id "5_00157377"; exon_number "1"; gene_name "uc011gnn.1"; oId "uc011gnn.1"; nearest_ref "uc011gnn.1"; class_code "="; tss_id "TSS52640";
chr6_dbb_hap3	hg19_knownGene	exon	4553240	4553329	.	-	.	gene_id "XLOC_057376"; transcript_id "5_00157377"; exon_number "2"; gene_name "uc011gnn.1"; oId "uc011gnn.1"; nearest_ref "uc011gnn.1"; class_code "="; tss_id "TSS52640";
chr6_dbb_hap3	hg19_knownGene	exon	4553409	4553750	.	-	.	gene_id "XLOC_057376"; transcript_id "5_00157377"; exon_number "3"; gene_name "uc011gnn.1"; oId "uc011gnn.1"; nearest_ref "uc011gnn.1"; class_code "="; tss_id "TSS52640";
chr6_dbb_hap3	hg19_knownGene	exon	4554101	4554499	.	-	.	gene_id "XLOC_057376"; transcript_id "5_00157377"; exon_number "4"; gene_name "uc011gnn.1"; oId "uc011gnn.1"; nearest_ref "uc011gnn.1"; class_code "="; tss_id "TSS52640";
chr6_dbb_hap3	hg19_knownGene	exon	4562794	4562964	.	-	.	gene_id "XLOC_057376"; transcript_id "5_00157377"; exon_number "5"; gene_name "uc011gnn.1"; oId "uc011gnn.1"; nearest_ref "uc011gnn.1"; class_code "="; tss_id "TSS52640";
chr6_dbb_hap3	hg19_knownGene	exon	4563105	4563312	.	-	.	gene_id "XLOC_057376"; transcript_id "5_00157377"; exon_number "6"; gene_name "uc011gnn.1"; oId "uc011gnn.1"; nearest_ref "uc011gnn.1"; class_code "="; tss_id "TSS52640";
chr6_dbb_hap3	hg19_knownGene	exon	4553381	4553750	.	-	.	gene_id "XLOC_057376"; transcript_id "5_00157378"; exon_number "1"; gene_name "uc011gno.1"; oId "uc011gno.1"; nearest_ref "uc011gno.1"; class_code "="; tss_id "TSS52640";
chr6_dbb_hap3	hg19_knownGene	exon	4554101	4554499	.	-	.	gene_id "XLOC_057376"; transcript_id "5_00157378"; exon_number "2"; gene_name "uc011gno.1"; oId "uc011gno.1"; nearest_ref "uc011gno.1"; class_code "="; tss_id "TSS52640";
chr6_dbb_hap3	hg19_knownGene	exon	4562317	4562577	.	-	.	gene_id "XLOC_057376"; transcript_id "5_00157378"; exon_number "3"; gene_name "uc011gno.1"; oId "uc011gno.1"; nearest_ref "uc011gno.1"; class_code "="; tss_id "TSS52640";
chr6_dbb_hap3	hg19_knownGene	exon	4562794	4562964	.	-	.	gene_id "XLOC_057376"; transcript_id "5_00157378"; exon_number "4"; gene_name "uc011gno.1"; oId "uc011gno.1"; nearest_ref "uc011gno.1"; class_code "="; tss_id "TSS52640";
chr6_dbb_hap3	hg19_knownGene	exon	4563105	4563312	.	-	.	gene_id "XLOC_057376"; transcript_id "5_00157378"; exon_number "5"; gene_name "uc011gno.1"; oId "uc011gno.1"; nearest_ref "uc011gno.1"; class_code "="; tss_id "TSS52640";
chr6_dbb_hap3	hg19_knownGene	exon	4563505	4566085	.	-	.	gene_id "XLOC_057377"; transcript_id "5_00157379"; exon_number "1"; gene_name "uc011gnp.1"; oId "uc011gnp.1"; nearest_ref "uc011gnp.1"; class_code "="; tss_id "TSS52641";
chr6_dbb_hap3	hg19_knownGene	exon	4566754	4566836	.	-	.	gene_id "XLOC_057377"; transcript_id "5_00157379"; exon_number "2"; gene_name "uc011gnp.1"; oId "uc011gnp.1"; nearest_ref "uc011gnp.1"; class_code "="; tss_id "TSS52641";
chr6_dbb_hap3	hg19_knownGene	exon	4563505	4566085	.	-	.	gene_id "XLOC_057377"; transcript_id "5_00157380"; exon_number "1"; gene_name "uc011gnq.1"; oId "uc011gnq.1"; nearest_ref "uc011gnq.1"; class_code "="; tss_id "TSS52642";
chr6_dbb_hap3	hg19_knownGene	exon	4566979	4567043	.	-	.	gene_id "XLOC_057377"; transcript_id "5_00157380"; exon_number "2"; gene_name "uc011gnq.1"; oId "uc011gnq.1"; nearest_ref "uc011gnq.1"; class_code "="; tss_id "TSS52642";
chr6_dbb_hap3	hg19_knownGene	exon	4567659	4567904	.	-	.	gene_id "XLOC_057378"; transcript_id "5_00157383"; exon_number "1"; gene_name "uc011gnt.1"; oId "uc011gnt.1"; nearest_ref "uc011gnt.1"; class_code "="; tss_id "TSS52643";
chr6_dbb_hap3	hg19_knownGene	exon	4568099	4568321	.	-	.	gene_id "XLOC_057378"; transcript_id "5_00157383"; exon_number "2"; gene_name "uc011gnt.1"; oId "uc011gnt.1"; nearest_ref "uc011gnt.1"; class_code "="; tss_id "TSS52643";
chr6_dbb_hap3	hg19_knownGene	exon	4568482	4568956	.	-	.	gene_id "XLOC_057378"; transcript_id "5_00157383"; exon_number "3"; gene_name "uc011gnt.1"; oId "uc011gnt.1"; nearest_ref "uc011gnt.1"; class_code "="; tss_id "TSS52643";
chr6_dbb_hap3	hg19_knownGene	exon	4569113	4569326	.	-	.	gene_id "XLOC_057378"; transcript_id "5_00157383"; exon_number "4"; gene_name "uc011gnt.1"; oId "uc011gnt.1"; nearest_ref "uc011gnt.1"; class_code "="; tss_id "TSS52643";
chr6_dbb_hap3	hg19_knownGene	exon	4569482	4569693	.	-	.	gene_id "XLOC_057378"; transcript_id "5_00157383"; exon_number "5"; gene_name "uc011gnt.1"; oId "uc011gnt.1"; nearest_ref "uc011gnt.1"; class_code "="; tss_id "TSS52643";
chr6_dbb_hap3	hg19_knownGene	exon	4569838	4570669	.	-	.	gene_id "XLOC_057378"; transcript_id "5_00157383"; exon_number "6"; gene_name "uc011gnt.1"; oId "uc011gnt.1"; nearest_ref "uc011gnt.1"; class_code "="; tss_id "TSS52643";
chr6_dbb_hap3	hg19_knownGene	exon	4570821	4571010	.	-	.	gene_id "XLOC_057378"; transcript_id "5_00157383"; exon_number "7"; gene_name "uc011gnt.1"; oId "uc011gnt.1"; nearest_ref "uc011gnt.1"; class_code "="; tss_id "TSS52643";
chr6_dbb_hap3	hg19_knownGene	exon	4571966	4572120	.	-	.	gene_id "XLOC_057378"; transcript_id "5_00157383"; exon_number "8"; gene_name "uc011gnt.1"; oId "uc011gnt.1"; nearest_ref "uc011gnt.1"; class_code "="; tss_id "TSS52643";
chr6_dbb_hap3	hg19_knownGene	exon	4567659	4567904	.	-	.	gene_id "XLOC_057378"; transcript_id "5_00157384"; exon_number "1"; gene_name "uc011gnu.1"; oId "uc011gnu.1"; nearest_ref "uc011gnu.1"; class_code "="; tss_id "TSS52643";
chr6_dbb_hap3	hg19_knownGene	exon	4568099	4568321	.	-	.	gene_id "XLOC_057378"; transcript_id "5_00157384"; exon_number "2"; gene_name "uc011gnu.1"; oId "uc011gnu.1"; nearest_ref "uc011gnu.1"; class_code "="; tss_id "TSS52643";
chr6_dbb_hap3	hg19_knownGene	exon	4568482	4568956	.	-	.	gene_id "XLOC_057378"; transcript_id "5_00157384"; exon_number "3"; gene_name "uc011gnu.1"; oId "uc011gnu.1"; nearest_ref "uc011gnu.1"; class_code "="; tss_id "TSS52643";
chr6_dbb_hap3	hg19_knownGene	exon	4569113	4569326	.	-	.	gene_id "XLOC_057378"; transcript_id "5_00157384"; exon_number "4"; gene_name "uc011gnu.1"; oId "uc011gnu.1"; nearest_ref "uc011gnu.1"; class_code "="; tss_id "TSS52643";
chr6_dbb_hap3	hg19_knownGene	exon	4569482	4569693	.	-	.	gene_id "XLOC_057378"; transcript_id "5_00157384"; exon_number "5"; gene_name "uc011gnu.1"; oId "uc011gnu.1"; nearest_ref "uc011gnu.1"; class_code "="; tss_id "TSS52643";
chr6_dbb_hap3	hg19_knownGene	exon	4569838	4570669	.	-	.	gene_id "XLOC_057378"; transcript_id "5_00157384"; exon_number "6"; gene_name "uc011gnu.1"; oId "uc011gnu.1"; nearest_ref "uc011gnu.1"; class_code "="; tss_id "TSS52643";
chr6_dbb_hap3	hg19_knownGene	exon	4570821	4571079	.	-	.	gene_id "XLOC_057378"; transcript_id "5_00157384"; exon_number "7"; gene_name "uc011gnu.1"; oId "uc011gnu.1"; nearest_ref "uc011gnu.1"; class_code "="; tss_id "TSS52643";
chr6_dbb_hap3	hg19_knownGene	exon	4571966	4572120	.	-	.	gene_id "XLOC_057378"; transcript_id "5_00157384"; exon_number "8"; gene_name "uc011gnu.1"; oId "uc011gnu.1"; nearest_ref "uc011gnu.1"; class_code "="; tss_id "TSS52643";
chr6_dbb_hap3	hg19_knownGene	exon	4567659	4567904	.	-	.	gene_id "XLOC_057378"; transcript_id "5_00157382"; exon_number "1"; gene_name "uc011gns.1"; oId "uc011gns.1"; nearest_ref "uc011gns.1"; class_code "="; tss_id "TSS52643";
chr6_dbb_hap3	hg19_knownGene	exon	4568099	4568321	.	-	.	gene_id "XLOC_057378"; transcript_id "5_00157382"; exon_number "2"; gene_name "uc011gns.1"; oId "uc011gns.1"; nearest_ref "uc011gns.1"; class_code "="; tss_id "TSS52643";
chr6_dbb_hap3	hg19_knownGene	exon	4568482	4568956	.	-	.	gene_id "XLOC_057378"; transcript_id "5_00157382"; exon_number "3"; gene_name "uc011gns.1"; oId "uc011gns.1"; nearest_ref "uc011gns.1"; class_code "="; tss_id "TSS52643";
chr6_dbb_hap3	hg19_knownGene	exon	4569113	4569326	.	-	.	gene_id "XLOC_057378"; transcript_id "5_00157382"; exon_number "4"; gene_name "uc011gns.1"; oId "uc011gns.1"; nearest_ref "uc011gns.1"; class_code "="; tss_id "TSS52643";
chr6_dbb_hap3	hg19_knownGene	exon	4569482	4569693	.	-	.	gene_id "XLOC_057378"; transcript_id "5_00157382"; exon_number "5"; gene_name "uc011gns.1"; oId "uc011gns.1"; nearest_ref "uc011gns.1"; class_code "="; tss_id "TSS52643";
chr6_dbb_hap3	hg19_knownGene	exon	4569838	4570669	.	-	.	gene_id "XLOC_057378"; transcript_id "5_00157382"; exon_number "6"; gene_name "uc011gns.1"; oId "uc011gns.1"; nearest_ref "uc011gns.1"; class_code "="; tss_id "TSS52643";
chr6_dbb_hap3	hg19_knownGene	exon	4570821	4571076	.	-	.	gene_id "XLOC_057378"; transcript_id "5_00157382"; exon_number "7"; gene_name "uc011gns.1"; oId "uc011gns.1"; nearest_ref "uc011gns.1"; class_code "="; tss_id "TSS52643";
chr6_dbb_hap3	hg19_knownGene	exon	4571966	4572120	.	-	.	gene_id "XLOC_057378"; transcript_id "5_00157382"; exon_number "8"; gene_name "uc011gns.1"; oId "uc011gns.1"; nearest_ref "uc011gns.1"; class_code "="; tss_id "TSS52643";
chr6_dbb_hap3	hg19_knownGene	exon	4567659	4567904	.	-	.	gene_id "XLOC_057378"; transcript_id "5_00157381"; exon_number "1"; gene_name "uc011gnr.1"; oId "uc011gnr.1"; nearest_ref "uc011gnr.1"; class_code "="; tss_id "TSS52643";
chr6_dbb_hap3	hg19_knownGene	exon	4568099	4568321	.	-	.	gene_id "XLOC_057378"; transcript_id "5_00157381"; exon_number "2"; gene_name "uc011gnr.1"; oId "uc011gnr.1"; nearest_ref "uc011gnr.1"; class_code "="; tss_id "TSS52643";
chr6_dbb_hap3	hg19_knownGene	exon	4568482	4568956	.	-	.	gene_id "XLOC_057378"; transcript_id "5_00157381"; exon_number "3"; gene_name "uc011gnr.1"; oId "uc011gnr.1"; nearest_ref "uc011gnr.1"; class_code "="; tss_id "TSS52643";
chr6_dbb_hap3	hg19_knownGene	exon	4569113	4569326	.	-	.	gene_id "XLOC_057378"; transcript_id "5_00157381"; exon_number "4"; gene_name "uc011gnr.1"; oId "uc011gnr.1"; nearest_ref "uc011gnr.1"; class_code "="; tss_id "TSS52643";
chr6_dbb_hap3	hg19_knownGene	exon	4569482	4569693	.	-	.	gene_id "XLOC_057378"; transcript_id "5_00157381"; exon_number "5"; gene_name "uc011gnr.1"; oId "uc011gnr.1"; nearest_ref "uc011gnr.1"; class_code "="; tss_id "TSS52643";
chr6_dbb_hap3	hg19_knownGene	exon	4569838	4570669	.	-	.	gene_id "XLOC_057378"; transcript_id "5_00157381"; exon_number "6"; gene_name "uc011gnr.1"; oId "uc011gnr.1"; nearest_ref "uc011gnr.1"; class_code "="; tss_id "TSS52643";
chr6_dbb_hap3	hg19_knownGene	exon	4571966	4572120	.	-	.	gene_id "XLOC_057378"; transcript_id "5_00157381"; exon_number "7"; gene_name "uc011gnr.1"; oId "uc011gnr.1"; nearest_ref "uc011gnr.1"; class_code "="; tss_id "TSS52643";
chr6_dbb_hap3	hg19_knownGene	exon	4569255	4569693	.	-	.	gene_id "XLOC_057378"; transcript_id "5_00157385"; exon_number "1"; gene_name "uc011gnv.1"; oId "uc011gnv.1"; nearest_ref "uc011gnv.1"; class_code "="; tss_id "TSS52643";
chr6_dbb_hap3	hg19_knownGene	exon	4569838	4571076	.	-	.	gene_id "XLOC_057378"; transcript_id "5_00157385"; exon_number "2"; gene_name "uc011gnv.1"; oId "uc011gnv.1"; nearest_ref "uc011gnv.1"; class_code "="; tss_id "TSS52643";
chr6_dbb_hap3	hg19_knownGene	exon	4571966	4572120	.	-	.	gene_id "XLOC_057378"; transcript_id "5_00157385"; exon_number "3"; gene_name "uc011gnv.1"; oId "uc011gnv.1"; nearest_ref "uc011gnv.1"; class_code "="; tss_id "TSS52643";
chr6_mcf_hap5	hg19_knownGene	exon	383215	383968	.	+	.	gene_id "XLOC_057379"; transcript_id "5_00157386"; exon_number "1"; gene_name "uc011hhl.1"; oId "uc011hhl.1"; nearest_ref "uc011hhl.1"; class_code "="; tss_id "TSS52644";
chr6_mcf_hap5	hg19_knownGene	exon	444856	445895	.	+	.	gene_id "XLOC_057379"; transcript_id "5_00157386"; exon_number "2"; gene_name "uc011hhl.1"; oId "uc011hhl.1"; nearest_ref "uc011hhl.1"; class_code "="; tss_id "TSS52644";
chr6_mcf_hap5	hg19_knownGene	exon	578098	579062	.	+	.	gene_id "XLOC_057380"; transcript_id "5_00157387"; exon_number "1"; gene_name "uc011hhm.1"; oId "uc011hhm.1"; nearest_ref "uc011hhm.1"; class_code "=";
chr6_mcf_hap5	hg19_knownGene	exon	667598	668629	.	+	.	gene_id "XLOC_057381"; transcript_id "5_00157388"; exon_number "1"; gene_name "uc011hhp.1"; oId "uc011hhp.1"; nearest_ref "uc011hhp.1"; class_code "=";
chr6_mcf_hap5	hg19_knownGene	exon	710970	711907	.	+	.	gene_id "XLOC_057382"; transcript_id "5_00157389"; exon_number "1"; gene_name "uc011hhs.1"; oId "uc011hhs.1"; nearest_ref "uc011hhs.1"; class_code "=";
chr6_mcf_hap5	hg19_knownGene	exon	729412	729528	.	+	.	gene_id "XLOC_057383"; transcript_id "5_00157390"; exon_number "1"; gene_name "uc011hht.1"; oId "uc011hht.1"; nearest_ref "uc011hht.1"; class_code "="; tss_id "TSS52645";
chr6_mcf_hap5	hg19_knownGene	exon	731363	731413	.	+	.	gene_id "XLOC_057383"; transcript_id "5_00157390"; exon_number "2"; gene_name "uc011hht.1"; oId "uc011hht.1"; nearest_ref "uc011hht.1"; class_code "="; tss_id "TSS52645";
chr6_mcf_hap5	hg19_knownGene	exon	732454	735279	.	+	.	gene_id "XLOC_057383"; transcript_id "5_00157390"; exon_number "3"; gene_name "uc011hht.1"; oId "uc011hht.1"; nearest_ref "uc011hht.1"; class_code "="; tss_id "TSS52645";
chr6_mcf_hap5	hg19_knownGene	exon	730730	731143	.	+	.	gene_id "XLOC_057383"; transcript_id "5_00157391"; exon_number "1"; gene_name "uc011hhu.1"; oId "uc011hhu.1"; nearest_ref "uc011hhu.1"; class_code "="; tss_id "TSS52646";
chr6_mcf_hap5	hg19_knownGene	exon	732434	733692	.	+	.	gene_id "XLOC_057383"; transcript_id "5_00157391"; exon_number "2"; gene_name "uc011hhu.1"; oId "uc011hhu.1"; nearest_ref "uc011hhu.1"; class_code "="; tss_id "TSS52646";
chr6_mcf_hap5	hg19_knownGene	exon	734708	735164	.	+	.	gene_id "XLOC_057383"; transcript_id "5_00157391"; exon_number "3"; gene_name "uc011hhu.1"; oId "uc011hhu.1"; nearest_ref "uc011hhu.1"; class_code "="; tss_id "TSS52646";
chr6_mcf_hap5	hg19_knownGene	exon	732454	732709	.	+	.	gene_id "XLOC_057383"; transcript_id "5_00157392"; exon_number "1"; gene_name "uc011hhv.1"; oId "uc011hhv.1"; nearest_ref "uc011hhv.1"; class_code "="; tss_id "TSS52647";
chr6_mcf_hap5	hg19_knownGene	exon	732950	733677	.	+	.	gene_id "XLOC_057383"; transcript_id "5_00157392"; exon_number "2"; gene_name "uc011hhv.1"; oId "uc011hhv.1"; nearest_ref "uc011hhv.1"; class_code "="; tss_id "TSS52647";
chr6_mcf_hap5	hg19_knownGene	exon	800387	800551	.	+	.	gene_id "XLOC_057384"; transcript_id "5_00157393"; exon_number "1"; gene_name "uc011hhx.1"; oId "uc011hhx.1"; nearest_ref "uc011hhx.1"; class_code "="; tss_id "TSS52648";
chr6_mcf_hap5	hg19_knownGene	exon	800916	801010	.	+	.	gene_id "XLOC_057384"; transcript_id "5_00157393"; exon_number "2"; gene_name "uc011hhx.1"; oId "uc011hhx.1"; nearest_ref "uc011hhx.1"; class_code "="; tss_id "TSS52648";
chr6_mcf_hap5	hg19_knownGene	exon	802019	804534	.	+	.	gene_id "XLOC_057384"; transcript_id "5_00157393"; exon_number "3"; gene_name "uc011hhx.1"; oId "uc011hhx.1"; nearest_ref "uc011hhx.1"; class_code "="; tss_id "TSS52648";
chr6_mcf_hap5	hg19_knownGene	exon	853232	853307	.	+	.	gene_id "XLOC_057385"; transcript_id "5_00157394"; exon_number "1"; gene_name "uc011hia.1"; oId "uc011hia.1"; nearest_ref "uc011hia.1"; class_code "=";
chr6_mcf_hap5	hg19_knownGene	exon	858886	859948	.	+	.	gene_id "XLOC_057386"; transcript_id "5_00157395"; exon_number "1"; gene_name "uc011hib.1"; oId "uc011hib.1"; nearest_ref "uc011hib.1"; class_code "=";
chr6_mcf_hap5	hg19_knownGene	exon	927998	928263	.	+	.	gene_id "XLOC_057387"; transcript_id "5_00157397"; exon_number "1"; gene_name "uc011hii.1"; oId "uc011hii.1"; nearest_ref "uc011hii.1"; class_code "="; tss_id "TSS52649";
chr6_mcf_hap5	hg19_knownGene	exon	935613	935698	.	+	.	gene_id "XLOC_057387"; transcript_id "5_00157397"; exon_number "2"; gene_name "uc011hii.1"; oId "uc011hii.1"; nearest_ref "uc011hii.1"; class_code "="; tss_id "TSS52649";
chr6_mcf_hap5	hg19_knownGene	exon	927998	928263	.	+	.	gene_id "XLOC_057387"; transcript_id "5_00157396"; exon_number "1"; gene_name "uc011hih.1"; oId "uc011hih.1"; nearest_ref "uc011hih.1"; class_code "="; tss_id "TSS52649";
chr6_mcf_hap5	hg19_knownGene	exon	930284	930631	.	+	.	gene_id "XLOC_057387"; transcript_id "5_00157396"; exon_number "2"; gene_name "uc011hih.1"; oId "uc011hih.1"; nearest_ref "uc011hih.1"; class_code "="; tss_id "TSS52649";
chr6_mcf_hap5	hg19_knownGene	exon	935613	935698	.	+	.	gene_id "XLOC_057387"; transcript_id "5_00157396"; exon_number "3"; gene_name "uc011hih.1"; oId "uc011hih.1"; nearest_ref "uc011hih.1"; class_code "="; tss_id "TSS52649";
chr6_mcf_hap5	hg19_knownGene	exon	927998	928263	.	+	.	gene_id "XLOC_057387"; transcript_id "5_00157398"; exon_number "1"; gene_name "uc011hij.1"; oId "uc011hij.1"; nearest_ref "uc011hij.1"; class_code "="; tss_id "TSS52649";
chr6_mcf_hap5	hg19_knownGene	exon	935593	935730	.	+	.	gene_id "XLOC_057387"; transcript_id "5_00157398"; exon_number "2"; gene_name "uc011hij.1"; oId "uc011hij.1"; nearest_ref "uc011hij.1"; class_code "="; tss_id "TSS52649";
chr6_mcf_hap5	hg19_knownGene	exon	927998	928263	.	+	.	gene_id "XLOC_057387"; transcript_id "5_00157399"; exon_number "1"; gene_name "uc011hik.1"; oId "uc011hik.1"; nearest_ref "uc011hik.1"; class_code "="; tss_id "TSS52649";
chr6_mcf_hap5	hg19_knownGene	exon	930284	930631	.	+	.	gene_id "XLOC_057387"; transcript_id "5_00157399"; exon_number "2"; gene_name "uc011hik.1"; oId "uc011hik.1"; nearest_ref "uc011hik.1"; class_code "="; tss_id "TSS52649";
chr6_mcf_hap5	hg19_knownGene	exon	937115	937228	.	+	.	gene_id "XLOC_057387"; transcript_id "5_00157399"; exon_number "3"; gene_name "uc011hik.1"; oId "uc011hik.1"; nearest_ref "uc011hik.1"; class_code "="; tss_id "TSS52649";
chr6_mcf_hap5	hg19_knownGene	exon	938606	938626	.	+	.	gene_id "XLOC_057387"; transcript_id "5_00157399"; exon_number "4"; gene_name "uc011hik.1"; oId "uc011hik.1"; nearest_ref "uc011hik.1"; class_code "="; tss_id "TSS52649";
chr6_mcf_hap5	hg19_knownGene	exon	938867	938887	.	+	.	gene_id "XLOC_057387"; transcript_id "5_00157399"; exon_number "5"; gene_name "uc011hik.1"; oId "uc011hik.1"; nearest_ref "uc011hik.1"; class_code "="; tss_id "TSS52649";
chr6_mcf_hap5	hg19_knownGene	exon	941244	941360	.	+	.	gene_id "XLOC_057387"; transcript_id "5_00157399"; exon_number "6"; gene_name "uc011hik.1"; oId "uc011hik.1"; nearest_ref "uc011hik.1"; class_code "="; tss_id "TSS52649";
chr6_mcf_hap5	hg19_knownGene	exon	941664	941842	.	+	.	gene_id "XLOC_057387"; transcript_id "5_00157399"; exon_number "7"; gene_name "uc011hik.1"; oId "uc011hik.1"; nearest_ref "uc011hik.1"; class_code "="; tss_id "TSS52649";
chr6_mcf_hap5	hg19_knownGene	exon	927998	928263	.	+	.	gene_id "XLOC_057387"; transcript_id "5_00157406"; exon_number "1"; gene_name "uc011hir.1"; oId "uc011hir.1"; nearest_ref "uc011hir.1"; class_code "="; tss_id "TSS52649";
chr6_mcf_hap5	hg19_knownGene	exon	930284	930631	.	+	.	gene_id "XLOC_057387"; transcript_id "5_00157406"; exon_number "2"; gene_name "uc011hir.1"; oId "uc011hir.1"; nearest_ref "uc011hir.1"; class_code "="; tss_id "TSS52649";
chr6_mcf_hap5	hg19_knownGene	exon	937115	937228	.	+	.	gene_id "XLOC_057387"; transcript_id "5_00157406"; exon_number "3"; gene_name "uc011hir.1"; oId "uc011hir.1"; nearest_ref "uc011hir.1"; class_code "="; tss_id "TSS52649";
chr6_mcf_hap5	hg19_knownGene	exon	938606	938626	.	+	.	gene_id "XLOC_057387"; transcript_id "5_00157406"; exon_number "4"; gene_name "uc011hir.1"; oId "uc011hir.1"; nearest_ref "uc011hir.1"; class_code "="; tss_id "TSS52649";
chr6_mcf_hap5	hg19_knownGene	exon	938867	938887	.	+	.	gene_id "XLOC_057387"; transcript_id "5_00157406"; exon_number "5"; gene_name "uc011hir.1"; oId "uc011hir.1"; nearest_ref "uc011hir.1"; class_code "="; tss_id "TSS52649";
chr6_mcf_hap5	hg19_knownGene	exon	941244	941360	.	+	.	gene_id "XLOC_057387"; transcript_id "5_00157406"; exon_number "6"; gene_name "uc011hir.1"; oId "uc011hir.1"; nearest_ref "uc011hir.1"; class_code "="; tss_id "TSS52649";
chr6_mcf_hap5	hg19_knownGene	exon	941664	941684	.	+	.	gene_id "XLOC_057387"; transcript_id "5_00157406"; exon_number "7"; gene_name "uc011hir.1"; oId "uc011hir.1"; nearest_ref "uc011hir.1"; class_code "="; tss_id "TSS52649";
chr6_mcf_hap5	hg19_knownGene	exon	942385	943329	.	+	.	gene_id "XLOC_057387"; transcript_id "5_00157406"; exon_number "8"; gene_name "uc011hir.1"; oId "uc011hir.1"; nearest_ref "uc011hir.1"; class_code "="; tss_id "TSS52649";
chr6_mcf_hap5	hg19_knownGene	exon	927998	928263	.	+	.	gene_id "XLOC_057387"; transcript_id "5_00157408"; exon_number "1"; gene_name "uc011hit.1"; oId "uc011hit.1"; nearest_ref "uc011hit.1"; class_code "="; tss_id "TSS52649";
chr6_mcf_hap5	hg19_knownGene	exon	930284	930631	.	+	.	gene_id "XLOC_057387"; transcript_id "5_00157408"; exon_number "2"; gene_name "uc011hit.1"; oId "uc011hit.1"; nearest_ref "uc011hit.1"; class_code "="; tss_id "TSS52649";
chr6_mcf_hap5	hg19_knownGene	exon	937115	937228	.	+	.	gene_id "XLOC_057387"; transcript_id "5_00157408"; exon_number "3"; gene_name "uc011hit.1"; oId "uc011hit.1"; nearest_ref "uc011hit.1"; class_code "="; tss_id "TSS52649";
chr6_mcf_hap5	hg19_knownGene	exon	938606	938626	.	+	.	gene_id "XLOC_057387"; transcript_id "5_00157408"; exon_number "4"; gene_name "uc011hit.1"; oId "uc011hit.1"; nearest_ref "uc011hit.1"; class_code "="; tss_id "TSS52649";
chr6_mcf_hap5	hg19_knownGene	exon	938867	938887	.	+	.	gene_id "XLOC_057387"; transcript_id "5_00157408"; exon_number "5"; gene_name "uc011hit.1"; oId "uc011hit.1"; nearest_ref "uc011hit.1"; class_code "="; tss_id "TSS52649";
chr6_mcf_hap5	hg19_knownGene	exon	941137	941184	.	+	.	gene_id "XLOC_057387"; transcript_id "5_00157408"; exon_number "6"; gene_name "uc011hit.1"; oId "uc011hit.1"; nearest_ref "uc011hit.1"; class_code "="; tss_id "TSS52649";
chr6_mcf_hap5	hg19_knownGene	exon	941664	941684	.	+	.	gene_id "XLOC_057387"; transcript_id "5_00157408"; exon_number "7"; gene_name "uc011hit.1"; oId "uc011hit.1"; nearest_ref "uc011hit.1"; class_code "="; tss_id "TSS52649";
chr6_mcf_hap5	hg19_knownGene	exon	942385	943329	.	+	.	gene_id "XLOC_057387"; transcript_id "5_00157408"; exon_number "8"; gene_name "uc011hit.1"; oId "uc011hit.1"; nearest_ref "uc011hit.1"; class_code "="; tss_id "TSS52649";
chr6_mcf_hap5	hg19_knownGene	exon	927998	928263	.	+	.	gene_id "XLOC_057387"; transcript_id "5_00157410"; exon_number "1"; gene_name "uc011hiv.1"; oId "uc011hiv.1"; nearest_ref "uc011hiv.1"; class_code "="; tss_id "TSS52649";
chr6_mcf_hap5	hg19_knownGene	exon	930284	930631	.	+	.	gene_id "XLOC_057387"; transcript_id "5_00157410"; exon_number "2"; gene_name "uc011hiv.1"; oId "uc011hiv.1"; nearest_ref "uc011hiv.1"; class_code "="; tss_id "TSS52649";
chr6_mcf_hap5	hg19_knownGene	exon	937115	937228	.	+	.	gene_id "XLOC_057387"; transcript_id "5_00157410"; exon_number "3"; gene_name "uc011hiv.1"; oId "uc011hiv.1"; nearest_ref "uc011hiv.1"; class_code "="; tss_id "TSS52649";
chr6_mcf_hap5	hg19_knownGene	exon	938606	938626	.	+	.	gene_id "XLOC_057387"; transcript_id "5_00157410"; exon_number "4"; gene_name "uc011hiv.1"; oId "uc011hiv.1"; nearest_ref "uc011hiv.1"; class_code "="; tss_id "TSS52649";
chr6_mcf_hap5	hg19_knownGene	exon	938867	938887	.	+	.	gene_id "XLOC_057387"; transcript_id "5_00157410"; exon_number "5"; gene_name "uc011hiv.1"; oId "uc011hiv.1"; nearest_ref "uc011hiv.1"; class_code "="; tss_id "TSS52649";
chr6_mcf_hap5	hg19_knownGene	exon	941137	941184	.	+	.	gene_id "XLOC_057387"; transcript_id "5_00157410"; exon_number "6"; gene_name "uc011hiv.1"; oId "uc011hiv.1"; nearest_ref "uc011hiv.1"; class_code "="; tss_id "TSS52649";
chr6_mcf_hap5	hg19_knownGene	exon	941664	941684	.	+	.	gene_id "XLOC_057387"; transcript_id "5_00157410"; exon_number "7"; gene_name "uc011hiv.1"; oId "uc011hiv.1"; nearest_ref "uc011hiv.1"; class_code "="; tss_id "TSS52649";
chr6_mcf_hap5	hg19_knownGene	exon	942135	943329	.	+	.	gene_id "XLOC_057387"; transcript_id "5_00157410"; exon_number "8"; gene_name "uc011hiv.1"; oId "uc011hiv.1"; nearest_ref "uc011hiv.1"; class_code "="; tss_id "TSS52649";
chr6_mcf_hap5	hg19_knownGene	exon	927998	928263	.	+	.	gene_id "XLOC_057387"; transcript_id "5_00157412"; exon_number "1"; gene_name "uc011hix.1"; oId "uc011hix.1"; nearest_ref "uc011hix.1"; class_code "="; tss_id "TSS52649";
chr6_mcf_hap5	hg19_knownGene	exon	930284	930631	.	+	.	gene_id "XLOC_057387"; transcript_id "5_00157412"; exon_number "2"; gene_name "uc011hix.1"; oId "uc011hix.1"; nearest_ref "uc011hix.1"; class_code "="; tss_id "TSS52649";
chr6_mcf_hap5	hg19_knownGene	exon	937115	937228	.	+	.	gene_id "XLOC_057387"; transcript_id "5_00157412"; exon_number "3"; gene_name "uc011hix.1"; oId "uc011hix.1"; nearest_ref "uc011hix.1"; class_code "="; tss_id "TSS52649";
chr6_mcf_hap5	hg19_knownGene	exon	938606	938626	.	+	.	gene_id "XLOC_057387"; transcript_id "5_00157412"; exon_number "4"; gene_name "uc011hix.1"; oId "uc011hix.1"; nearest_ref "uc011hix.1"; class_code "="; tss_id "TSS52649";
chr6_mcf_hap5	hg19_knownGene	exon	938867	938887	.	+	.	gene_id "XLOC_057387"; transcript_id "5_00157412"; exon_number "5"; gene_name "uc011hix.1"; oId "uc011hix.1"; nearest_ref "uc011hix.1"; class_code "="; tss_id "TSS52649";
chr6_mcf_hap5	hg19_knownGene	exon	942385	943329	.	+	.	gene_id "XLOC_057387"; transcript_id "5_00157412"; exon_number "6"; gene_name "uc011hix.1"; oId "uc011hix.1"; nearest_ref "uc011hix.1"; class_code "="; tss_id "TSS52649";
chr6_mcf_hap5	hg19_knownGene	exon	927998	928263	.	+	.	gene_id "XLOC_057387"; transcript_id "5_00157411"; exon_number "1"; gene_name "uc011hiw.1"; oId "uc011hiw.1"; nearest_ref "uc011hiw.1"; class_code "="; tss_id "TSS52649";
chr6_mcf_hap5	hg19_knownGene	exon	930284	930631	.	+	.	gene_id "XLOC_057387"; transcript_id "5_00157411"; exon_number "2"; gene_name "uc011hiw.1"; oId "uc011hiw.1"; nearest_ref "uc011hiw.1"; class_code "="; tss_id "TSS52649";
chr6_mcf_hap5	hg19_knownGene	exon	937115	937228	.	+	.	gene_id "XLOC_057387"; transcript_id "5_00157411"; exon_number "3"; gene_name "uc011hiw.1"; oId "uc011hiw.1"; nearest_ref "uc011hiw.1"; class_code "="; tss_id "TSS52649";
chr6_mcf_hap5	hg19_knownGene	exon	938606	938626	.	+	.	gene_id "XLOC_057387"; transcript_id "5_00157411"; exon_number "4"; gene_name "uc011hiw.1"; oId "uc011hiw.1"; nearest_ref "uc011hiw.1"; class_code "="; tss_id "TSS52649";
chr6_mcf_hap5	hg19_knownGene	exon	938867	938887	.	+	.	gene_id "XLOC_057387"; transcript_id "5_00157411"; exon_number "5"; gene_name "uc011hiw.1"; oId "uc011hiw.1"; nearest_ref "uc011hiw.1"; class_code "="; tss_id "TSS52649";
chr6_mcf_hap5	hg19_knownGene	exon	941664	941684	.	+	.	gene_id "XLOC_057387"; transcript_id "5_00157411"; exon_number "6"; gene_name "uc011hiw.1"; oId "uc011hiw.1"; nearest_ref "uc011hiw.1"; class_code "="; tss_id "TSS52649";
chr6_mcf_hap5	hg19_knownGene	exon	942135	943329	.	+	.	gene_id "XLOC_057387"; transcript_id "5_00157411"; exon_number "7"; gene_name "uc011hiw.1"; oId "uc011hiw.1"; nearest_ref "uc011hiw.1"; class_code "="; tss_id "TSS52649";
chr6_mcf_hap5	hg19_knownGene	exon	927998	928263	.	+	.	gene_id "XLOC_057387"; transcript_id "5_00157409"; exon_number "1"; gene_name "uc011hiu.1"; oId "uc011hiu.1"; nearest_ref "uc011hiu.1"; class_code "="; tss_id "TSS52649";
chr6_mcf_hap5	hg19_knownGene	exon	930284	930631	.	+	.	gene_id "XLOC_057387"; transcript_id "5_00157409"; exon_number "2"; gene_name "uc011hiu.1"; oId "uc011hiu.1"; nearest_ref "uc011hiu.1"; class_code "="; tss_id "TSS52649";
chr6_mcf_hap5	hg19_knownGene	exon	937115	937228	.	+	.	gene_id "XLOC_057387"; transcript_id "5_00157409"; exon_number "3"; gene_name "uc011hiu.1"; oId "uc011hiu.1"; nearest_ref "uc011hiu.1"; class_code "="; tss_id "TSS52649";
chr6_mcf_hap5	hg19_knownGene	exon	938606	938626	.	+	.	gene_id "XLOC_057387"; transcript_id "5_00157409"; exon_number "4"; gene_name "uc011hiu.1"; oId "uc011hiu.1"; nearest_ref "uc011hiu.1"; class_code "="; tss_id "TSS52649";
chr6_mcf_hap5	hg19_knownGene	exon	938867	938887	.	+	.	gene_id "XLOC_057387"; transcript_id "5_00157409"; exon_number "5"; gene_name "uc011hiu.1"; oId "uc011hiu.1"; nearest_ref "uc011hiu.1"; class_code "="; tss_id "TSS52649";
chr6_mcf_hap5	hg19_knownGene	exon	941664	941684	.	+	.	gene_id "XLOC_057387"; transcript_id "5_00157409"; exon_number "6"; gene_name "uc011hiu.1"; oId "uc011hiu.1"; nearest_ref "uc011hiu.1"; class_code "="; tss_id "TSS52649";
chr6_mcf_hap5	hg19_knownGene	exon	942385	943329	.	+	.	gene_id "XLOC_057387"; transcript_id "5_00157409"; exon_number "7"; gene_name "uc011hiu.1"; oId "uc011hiu.1"; nearest_ref "uc011hiu.1"; class_code "="; tss_id "TSS52649";
chr6_mcf_hap5	hg19_knownGene	exon	927998	928263	.	+	.	gene_id "XLOC_057387"; transcript_id "5_00157407"; exon_number "1"; gene_name "uc011his.1"; oId "uc011his.1"; nearest_ref "uc011his.1"; class_code "="; tss_id "TSS52649";
chr6_mcf_hap5	hg19_knownGene	exon	930284	930631	.	+	.	gene_id "XLOC_057387"; transcript_id "5_00157407"; exon_number "2"; gene_name "uc011his.1"; oId "uc011his.1"; nearest_ref "uc011his.1"; class_code "="; tss_id "TSS52649";
chr6_mcf_hap5	hg19_knownGene	exon	937115	937228	.	+	.	gene_id "XLOC_057387"; transcript_id "5_00157407"; exon_number "3"; gene_name "uc011his.1"; oId "uc011his.1"; nearest_ref "uc011his.1"; class_code "="; tss_id "TSS52649";
chr6_mcf_hap5	hg19_knownGene	exon	938606	938626	.	+	.	gene_id "XLOC_057387"; transcript_id "5_00157407"; exon_number "4"; gene_name "uc011his.1"; oId "uc011his.1"; nearest_ref "uc011his.1"; class_code "="; tss_id "TSS52649";
chr6_mcf_hap5	hg19_knownGene	exon	938867	938887	.	+	.	gene_id "XLOC_057387"; transcript_id "5_00157407"; exon_number "5"; gene_name "uc011his.1"; oId "uc011his.1"; nearest_ref "uc011his.1"; class_code "="; tss_id "TSS52649";
chr6_mcf_hap5	hg19_knownGene	exon	941244	941360	.	+	.	gene_id "XLOC_057387"; transcript_id "5_00157407"; exon_number "6"; gene_name "uc011his.1"; oId "uc011his.1"; nearest_ref "uc011his.1"; class_code "="; tss_id "TSS52649";
chr6_mcf_hap5	hg19_knownGene	exon	941664	941684	.	+	.	gene_id "XLOC_057387"; transcript_id "5_00157407"; exon_number "7"; gene_name "uc011his.1"; oId "uc011his.1"; nearest_ref "uc011his.1"; class_code "="; tss_id "TSS52649";
chr6_mcf_hap5	hg19_knownGene	exon	942135	943329	.	+	.	gene_id "XLOC_057387"; transcript_id "5_00157407"; exon_number "8"; gene_name "uc011his.1"; oId "uc011his.1"; nearest_ref "uc011his.1"; class_code "="; tss_id "TSS52649";
chr6_mcf_hap5	hg19_knownGene	exon	927998	928263	.	+	.	gene_id "XLOC_057387"; transcript_id "5_00157405"; exon_number "1"; gene_name "uc011hiq.1"; oId "uc011hiq.1"; nearest_ref "uc011hiq.1"; class_code "="; tss_id "TSS52649";
chr6_mcf_hap5	hg19_knownGene	exon	930284	930631	.	+	.	gene_id "XLOC_057387"; transcript_id "5_00157405"; exon_number "2"; gene_name "uc011hiq.1"; oId "uc011hiq.1"; nearest_ref "uc011hiq.1"; class_code "="; tss_id "TSS52649";
chr6_mcf_hap5	hg19_knownGene	exon	935593	935730	.	+	.	gene_id "XLOC_057387"; transcript_id "5_00157405"; exon_number "3"; gene_name "uc011hiq.1"; oId "uc011hiq.1"; nearest_ref "uc011hiq.1"; class_code "="; tss_id "TSS52649";
chr6_mcf_hap5	hg19_knownGene	exon	937115	937228	.	+	.	gene_id "XLOC_057387"; transcript_id "5_00157405"; exon_number "4"; gene_name "uc011hiq.1"; oId "uc011hiq.1"; nearest_ref "uc011hiq.1"; class_code "="; tss_id "TSS52649";
chr6_mcf_hap5	hg19_knownGene	exon	938606	938626	.	+	.	gene_id "XLOC_057387"; transcript_id "5_00157405"; exon_number "5"; gene_name "uc011hiq.1"; oId "uc011hiq.1"; nearest_ref "uc011hiq.1"; class_code "="; tss_id "TSS52649";
chr6_mcf_hap5	hg19_knownGene	exon	938867	938887	.	+	.	gene_id "XLOC_057387"; transcript_id "5_00157405"; exon_number "6"; gene_name "uc011hiq.1"; oId "uc011hiq.1"; nearest_ref "uc011hiq.1"; class_code "="; tss_id "TSS52649";
chr6_mcf_hap5	hg19_knownGene	exon	941244	941360	.	+	.	gene_id "XLOC_057387"; transcript_id "5_00157405"; exon_number "7"; gene_name "uc011hiq.1"; oId "uc011hiq.1"; nearest_ref "uc011hiq.1"; class_code "="; tss_id "TSS52649";
chr6_mcf_hap5	hg19_knownGene	exon	941664	941684	.	+	.	gene_id "XLOC_057387"; transcript_id "5_00157405"; exon_number "8"; gene_name "uc011hiq.1"; oId "uc011hiq.1"; nearest_ref "uc011hiq.1"; class_code "="; tss_id "TSS52649";
chr6_mcf_hap5	hg19_knownGene	exon	942135	943329	.	+	.	gene_id "XLOC_057387"; transcript_id "5_00157405"; exon_number "9"; gene_name "uc011hiq.1"; oId "uc011hiq.1"; nearest_ref "uc011hiq.1"; class_code "="; tss_id "TSS52649";
chr6_mcf_hap5	hg19_knownGene	exon	927998	928263	.	+	.	gene_id "XLOC_057387"; transcript_id "5_00157402"; exon_number "1"; gene_name "uc011hin.1"; oId "uc011hin.1"; nearest_ref "uc011hin.1"; class_code "="; tss_id "TSS52649";
chr6_mcf_hap5	hg19_knownGene	exon	937115	937228	.	+	.	gene_id "XLOC_057387"; transcript_id "5_00157402"; exon_number "2"; gene_name "uc011hin.1"; oId "uc011hin.1"; nearest_ref "uc011hin.1"; class_code "="; tss_id "TSS52649";
chr6_mcf_hap5	hg19_knownGene	exon	938606	938626	.	+	.	gene_id "XLOC_057387"; transcript_id "5_00157402"; exon_number "3"; gene_name "uc011hin.1"; oId "uc011hin.1"; nearest_ref "uc011hin.1"; class_code "="; tss_id "TSS52649";
chr6_mcf_hap5	hg19_knownGene	exon	938867	938887	.	+	.	gene_id "XLOC_057387"; transcript_id "5_00157402"; exon_number "4"; gene_name "uc011hin.1"; oId "uc011hin.1"; nearest_ref "uc011hin.1"; class_code "="; tss_id "TSS52649";
chr6_mcf_hap5	hg19_knownGene	exon	941244	941360	.	+	.	gene_id "XLOC_057387"; transcript_id "5_00157402"; exon_number "5"; gene_name "uc011hin.1"; oId "uc011hin.1"; nearest_ref "uc011hin.1"; class_code "="; tss_id "TSS52649";
chr6_mcf_hap5	hg19_knownGene	exon	941664	941684	.	+	.	gene_id "XLOC_057387"; transcript_id "5_00157402"; exon_number "6"; gene_name "uc011hin.1"; oId "uc011hin.1"; nearest_ref "uc011hin.1"; class_code "="; tss_id "TSS52649";
chr6_mcf_hap5	hg19_knownGene	exon	942135	943329	.	+	.	gene_id "XLOC_057387"; transcript_id "5_00157402"; exon_number "7"; gene_name "uc011hin.1"; oId "uc011hin.1"; nearest_ref "uc011hin.1"; class_code "="; tss_id "TSS52649";
chr6_mcf_hap5	hg19_knownGene	exon	927998	928263	.	+	.	gene_id "XLOC_057387"; transcript_id "5_00157404"; exon_number "1"; gene_name "uc011hip.1"; oId "uc011hip.1"; nearest_ref "uc011hip.1"; class_code "="; tss_id "TSS52649";
chr6_mcf_hap5	hg19_knownGene	exon	937115	937228	.	+	.	gene_id "XLOC_057387"; transcript_id "5_00157404"; exon_number "2"; gene_name "uc011hip.1"; oId "uc011hip.1"; nearest_ref "uc011hip.1"; class_code "="; tss_id "TSS52649";
chr6_mcf_hap5	hg19_knownGene	exon	938606	938626	.	+	.	gene_id "XLOC_057387"; transcript_id "5_00157404"; exon_number "3"; gene_name "uc011hip.1"; oId "uc011hip.1"; nearest_ref "uc011hip.1"; class_code "="; tss_id "TSS52649";
chr6_mcf_hap5	hg19_knownGene	exon	938867	938887	.	+	.	gene_id "XLOC_057387"; transcript_id "5_00157404"; exon_number "4"; gene_name "uc011hip.1"; oId "uc011hip.1"; nearest_ref "uc011hip.1"; class_code "="; tss_id "TSS52649";
chr6_mcf_hap5	hg19_knownGene	exon	941664	941684	.	+	.	gene_id "XLOC_057387"; transcript_id "5_00157404"; exon_number "5"; gene_name "uc011hip.1"; oId "uc011hip.1"; nearest_ref "uc011hip.1"; class_code "="; tss_id "TSS52649";
chr6_mcf_hap5	hg19_knownGene	exon	942135	943329	.	+	.	gene_id "XLOC_057387"; transcript_id "5_00157404"; exon_number "6"; gene_name "uc011hip.1"; oId "uc011hip.1"; nearest_ref "uc011hip.1"; class_code "="; tss_id "TSS52649";
chr6_mcf_hap5	hg19_knownGene	exon	927998	928263	.	+	.	gene_id "XLOC_057387"; transcript_id "5_00157403"; exon_number "1"; gene_name "uc011hio.1"; oId "uc011hio.1"; nearest_ref "uc011hio.1"; class_code "="; tss_id "TSS52649";
chr6_mcf_hap5	hg19_knownGene	exon	937115	937228	.	+	.	gene_id "XLOC_057387"; transcript_id "5_00157403"; exon_number "2"; gene_name "uc011hio.1"; oId "uc011hio.1"; nearest_ref "uc011hio.1"; class_code "="; tss_id "TSS52649";
chr6_mcf_hap5	hg19_knownGene	exon	938606	938626	.	+	.	gene_id "XLOC_057387"; transcript_id "5_00157403"; exon_number "3"; gene_name "uc011hio.1"; oId "uc011hio.1"; nearest_ref "uc011hio.1"; class_code "="; tss_id "TSS52649";
chr6_mcf_hap5	hg19_knownGene	exon	938867	938887	.	+	.	gene_id "XLOC_057387"; transcript_id "5_00157403"; exon_number "4"; gene_name "uc011hio.1"; oId "uc011hio.1"; nearest_ref "uc011hio.1"; class_code "="; tss_id "TSS52649";
chr6_mcf_hap5	hg19_knownGene	exon	941137	941184	.	+	.	gene_id "XLOC_057387"; transcript_id "5_00157403"; exon_number "5"; gene_name "uc011hio.1"; oId "uc011hio.1"; nearest_ref "uc011hio.1"; class_code "="; tss_id "TSS52649";
chr6_mcf_hap5	hg19_knownGene	exon	941664	941684	.	+	.	gene_id "XLOC_057387"; transcript_id "5_00157403"; exon_number "6"; gene_name "uc011hio.1"; oId "uc011hio.1"; nearest_ref "uc011hio.1"; class_code "="; tss_id "TSS52649";
chr6_mcf_hap5	hg19_knownGene	exon	942135	943329	.	+	.	gene_id "XLOC_057387"; transcript_id "5_00157403"; exon_number "7"; gene_name "uc011hio.1"; oId "uc011hio.1"; nearest_ref "uc011hio.1"; class_code "="; tss_id "TSS52649";
chr6_mcf_hap5	hg19_knownGene	exon	927998	928263	.	+	.	gene_id "XLOC_057387"; transcript_id "5_00157401"; exon_number "1"; gene_name "uc011him.1"; oId "uc011him.1"; nearest_ref "uc011him.1"; class_code "="; tss_id "TSS52649";
chr6_mcf_hap5	hg19_knownGene	exon	930284	930382	.	+	.	gene_id "XLOC_057387"; transcript_id "5_00157401"; exon_number "2"; gene_name "uc011him.1"; oId "uc011him.1"; nearest_ref "uc011him.1"; class_code "="; tss_id "TSS52649";
chr6_mcf_hap5	hg19_knownGene	exon	930438	930631	.	+	.	gene_id "XLOC_057387"; transcript_id "5_00157401"; exon_number "3"; gene_name "uc011him.1"; oId "uc011him.1"; nearest_ref "uc011him.1"; class_code "="; tss_id "TSS52649";
chr6_mcf_hap5	hg19_knownGene	exon	937115	937228	.	+	.	gene_id "XLOC_057387"; transcript_id "5_00157401"; exon_number "4"; gene_name "uc011him.1"; oId "uc011him.1"; nearest_ref "uc011him.1"; class_code "="; tss_id "TSS52649";
chr6_mcf_hap5	hg19_knownGene	exon	938606	938626	.	+	.	gene_id "XLOC_057387"; transcript_id "5_00157401"; exon_number "5"; gene_name "uc011him.1"; oId "uc011him.1"; nearest_ref "uc011him.1"; class_code "="; tss_id "TSS52649";
chr6_mcf_hap5	hg19_knownGene	exon	938867	938887	.	+	.	gene_id "XLOC_057387"; transcript_id "5_00157401"; exon_number "6"; gene_name "uc011him.1"; oId "uc011him.1"; nearest_ref "uc011him.1"; class_code "="; tss_id "TSS52649";
chr6_mcf_hap5	hg19_knownGene	exon	941244	941360	.	+	.	gene_id "XLOC_057387"; transcript_id "5_00157401"; exon_number "7"; gene_name "uc011him.1"; oId "uc011him.1"; nearest_ref "uc011him.1"; class_code "="; tss_id "TSS52649";
chr6_mcf_hap5	hg19_knownGene	exon	941664	941684	.	+	.	gene_id "XLOC_057387"; transcript_id "5_00157401"; exon_number "8"; gene_name "uc011him.1"; oId "uc011him.1"; nearest_ref "uc011him.1"; class_code "="; tss_id "TSS52649";
chr6_mcf_hap5	hg19_knownGene	exon	942135	943329	.	+	.	gene_id "XLOC_057387"; transcript_id "5_00157401"; exon_number "9"; gene_name "uc011him.1"; oId "uc011him.1"; nearest_ref "uc011him.1"; class_code "="; tss_id "TSS52649";
chr6_mcf_hap5	hg19_knownGene	exon	927998	928263	.	+	.	gene_id "XLOC_057387"; transcript_id "5_00157400"; exon_number "1"; gene_name "uc011hil.1"; oId "uc011hil.1"; nearest_ref "uc011hil.1"; class_code "="; tss_id "TSS52649";
chr6_mcf_hap5	hg19_knownGene	exon	930284	930631	.	+	.	gene_id "XLOC_057387"; transcript_id "5_00157400"; exon_number "2"; gene_name "uc011hil.1"; oId "uc011hil.1"; nearest_ref "uc011hil.1"; class_code "="; tss_id "TSS52649";
chr6_mcf_hap5	hg19_knownGene	exon	935593	935730	.	+	.	gene_id "XLOC_057387"; transcript_id "5_00157400"; exon_number "3"; gene_name "uc011hil.1"; oId "uc011hil.1"; nearest_ref "uc011hil.1"; class_code "="; tss_id "TSS52649";
chr6_mcf_hap5	hg19_knownGene	exon	937115	937228	.	+	.	gene_id "XLOC_057387"; transcript_id "5_00157400"; exon_number "4"; gene_name "uc011hil.1"; oId "uc011hil.1"; nearest_ref "uc011hil.1"; class_code "="; tss_id "TSS52649";
chr6_mcf_hap5	hg19_knownGene	exon	938606	938626	.	+	.	gene_id "XLOC_057387"; transcript_id "5_00157400"; exon_number "5"; gene_name "uc011hil.1"; oId "uc011hil.1"; nearest_ref "uc011hil.1"; class_code "="; tss_id "TSS52649";
chr6_mcf_hap5	hg19_knownGene	exon	938867	938887	.	+	.	gene_id "XLOC_057387"; transcript_id "5_00157400"; exon_number "6"; gene_name "uc011hil.1"; oId "uc011hil.1"; nearest_ref "uc011hil.1"; class_code "="; tss_id "TSS52649";
chr6_mcf_hap5	hg19_knownGene	exon	941244	941360	.	+	.	gene_id "XLOC_057387"; transcript_id "5_00157400"; exon_number "7"; gene_name "uc011hil.1"; oId "uc011hil.1"; nearest_ref "uc011hil.1"; class_code "="; tss_id "TSS52649";
chr6_mcf_hap5	hg19_knownGene	exon	941664	941684	.	+	.	gene_id "XLOC_057387"; transcript_id "5_00157400"; exon_number "8"; gene_name "uc011hil.1"; oId "uc011hil.1"; nearest_ref "uc011hil.1"; class_code "="; tss_id "TSS52649";
chr6_mcf_hap5	hg19_knownGene	exon	942385	943329	.	+	.	gene_id "XLOC_057387"; transcript_id "5_00157400"; exon_number "9"; gene_name "uc011hil.1"; oId "uc011hil.1"; nearest_ref "uc011hil.1"; class_code "="; tss_id "TSS52649";
chr6_mcf_hap5	hg19_knownGene	exon	991651	991838	.	+	.	gene_id "XLOC_057388"; transcript_id "5_00157413"; exon_number "1"; gene_name "uc011hje.1"; oId "uc011hje.1"; nearest_ref "uc011hje.1"; class_code "="; tss_id "TSS52650";
chr6_mcf_hap5	hg19_knownGene	exon	991969	992238	.	+	.	gene_id "XLOC_057388"; transcript_id "5_00157413"; exon_number "2"; gene_name "uc011hje.1"; oId "uc011hje.1"; nearest_ref "uc011hje.1"; class_code "="; tss_id "TSS52650";
chr6_mcf_hap5	hg19_knownGene	exon	992484	992759	.	+	.	gene_id "XLOC_057388"; transcript_id "5_00157413"; exon_number "3"; gene_name "uc011hje.1"; oId "uc011hje.1"; nearest_ref "uc011hje.1"; class_code "="; tss_id "TSS52650";
chr6_mcf_hap5	hg19_knownGene	exon	993342	993617	.	+	.	gene_id "XLOC_057388"; transcript_id "5_00157413"; exon_number "4"; gene_name "uc011hje.1"; oId "uc011hje.1"; nearest_ref "uc011hje.1"; class_code "="; tss_id "TSS52650";
chr6_mcf_hap5	hg19_knownGene	exon	993758	994247	.	+	.	gene_id "XLOC_057388"; transcript_id "5_00157413"; exon_number "5"; gene_name "uc011hje.1"; oId "uc011hje.1"; nearest_ref "uc011hje.1"; class_code "="; tss_id "TSS52650";
chr6_mcf_hap5	hg19_knownGene	exon	991651	991838	.	+	.	gene_id "XLOC_057388"; transcript_id "5_00157415"; exon_number "1"; gene_name "uc011hjb.1"; oId "uc011hjb.1"; nearest_ref "uc011hjb.1"; class_code "="; tss_id "TSS52650";
chr6_mcf_hap5	hg19_knownGene	exon	991969	992238	.	+	.	gene_id "XLOC_057388"; transcript_id "5_00157415"; exon_number "2"; gene_name "uc011hjb.1"; oId "uc011hjb.1"; nearest_ref "uc011hjb.1"; class_code "="; tss_id "TSS52650";
chr6_mcf_hap5	hg19_knownGene	exon	992484	992759	.	+	.	gene_id "XLOC_057388"; transcript_id "5_00157415"; exon_number "3"; gene_name "uc011hjb.1"; oId "uc011hjb.1"; nearest_ref "uc011hjb.1"; class_code "="; tss_id "TSS52650";
chr6_mcf_hap5	hg19_knownGene	exon	993758	993874	.	+	.	gene_id "XLOC_057388"; transcript_id "5_00157415"; exon_number "4"; gene_name "uc011hjb.1"; oId "uc011hjb.1"; nearest_ref "uc011hjb.1"; class_code "="; tss_id "TSS52650";
chr6_mcf_hap5	hg19_knownGene	exon	1152686	1152718	.	+	.	gene_id "XLOC_057388"; transcript_id "5_00157415"; exon_number "5"; gene_name "uc011hjb.1"; oId "uc011hjb.1"; nearest_ref "uc011hjb.1"; class_code "="; tss_id "TSS52650";
chr6_mcf_hap5	hg19_knownGene	exon	991651	991838	.	+	.	gene_id "XLOC_057388"; transcript_id "5_00157414"; exon_number "1"; gene_name "uc011hja.1"; oId "uc011hja.1"; nearest_ref "uc011hja.1"; class_code "="; tss_id "TSS52650";
chr6_mcf_hap5	hg19_knownGene	exon	991969	992238	.	+	.	gene_id "XLOC_057388"; transcript_id "5_00157414"; exon_number "2"; gene_name "uc011hja.1"; oId "uc011hja.1"; nearest_ref "uc011hja.1"; class_code "="; tss_id "TSS52650";
chr6_mcf_hap5	hg19_knownGene	exon	992484	992759	.	+	.	gene_id "XLOC_057388"; transcript_id "5_00157414"; exon_number "3"; gene_name "uc011hja.1"; oId "uc011hja.1"; nearest_ref "uc011hja.1"; class_code "="; tss_id "TSS52650";
chr6_mcf_hap5	hg19_knownGene	exon	993342	993617	.	+	.	gene_id "XLOC_057388"; transcript_id "5_00157414"; exon_number "4"; gene_name "uc011hja.1"; oId "uc011hja.1"; nearest_ref "uc011hja.1"; class_code "="; tss_id "TSS52650";
chr6_mcf_hap5	hg19_knownGene	exon	993758	993874	.	+	.	gene_id "XLOC_057388"; transcript_id "5_00157414"; exon_number "5"; gene_name "uc011hja.1"; oId "uc011hja.1"; nearest_ref "uc011hja.1"; class_code "="; tss_id "TSS52650";
chr6_mcf_hap5	hg19_knownGene	exon	1152686	1152718	.	+	.	gene_id "XLOC_057388"; transcript_id "5_00157414"; exon_number "6"; gene_name "uc011hja.1"; oId "uc011hja.1"; nearest_ref "uc011hja.1"; class_code "="; tss_id "TSS52650";
chr6_mcf_hap5	hg19_knownGene	exon	991651	991838	.	+	.	gene_id "XLOC_057388"; transcript_id "5_00157417"; exon_number "1"; gene_name "uc011hjd.1"; oId "uc011hjd.1"; nearest_ref "uc011hjd.1"; class_code "="; tss_id "TSS52650";
chr6_mcf_hap5	hg19_knownGene	exon	991969	992238	.	+	.	gene_id "XLOC_057388"; transcript_id "5_00157417"; exon_number "2"; gene_name "uc011hjd.1"; oId "uc011hjd.1"; nearest_ref "uc011hjd.1"; class_code "="; tss_id "TSS52650";
chr6_mcf_hap5	hg19_knownGene	exon	992484	992759	.	+	.	gene_id "XLOC_057388"; transcript_id "5_00157417"; exon_number "3"; gene_name "uc011hjd.1"; oId "uc011hjd.1"; nearest_ref "uc011hjd.1"; class_code "="; tss_id "TSS52650";
chr6_mcf_hap5	hg19_knownGene	exon	993758	993874	.	+	.	gene_id "XLOC_057388"; transcript_id "5_00157417"; exon_number "4"; gene_name "uc011hjd.1"; oId "uc011hjd.1"; nearest_ref "uc011hjd.1"; class_code "="; tss_id "TSS52650";
chr6_mcf_hap5	hg19_knownGene	exon	1358786	1358816	.	+	.	gene_id "XLOC_057388"; transcript_id "5_00157417"; exon_number "5"; gene_name "uc011hjd.1"; oId "uc011hjd.1"; nearest_ref "uc011hjd.1"; class_code "="; tss_id "TSS52650";
chr6_mcf_hap5	hg19_knownGene	exon	1359176	1359595	.	+	.	gene_id "XLOC_057388"; transcript_id "5_00157417"; exon_number "6"; gene_name "uc011hjd.1"; oId "uc011hjd.1"; nearest_ref "uc011hjd.1"; class_code "="; tss_id "TSS52650";
chr6_mcf_hap5	hg19_knownGene	exon	991651	991838	.	+	.	gene_id "XLOC_057388"; transcript_id "5_00157416"; exon_number "1"; gene_name "uc011hjc.1"; oId "uc011hjc.1"; nearest_ref "uc011hjc.1"; class_code "="; tss_id "TSS52650";
chr6_mcf_hap5	hg19_knownGene	exon	991969	992238	.	+	.	gene_id "XLOC_057388"; transcript_id "5_00157416"; exon_number "2"; gene_name "uc011hjc.1"; oId "uc011hjc.1"; nearest_ref "uc011hjc.1"; class_code "="; tss_id "TSS52650";
chr6_mcf_hap5	hg19_knownGene	exon	992484	992759	.	+	.	gene_id "XLOC_057388"; transcript_id "5_00157416"; exon_number "3"; gene_name "uc011hjc.1"; oId "uc011hjc.1"; nearest_ref "uc011hjc.1"; class_code "="; tss_id "TSS52650";
chr6_mcf_hap5	hg19_knownGene	exon	993342	993617	.	+	.	gene_id "XLOC_057388"; transcript_id "5_00157416"; exon_number "4"; gene_name "uc011hjc.1"; oId "uc011hjc.1"; nearest_ref "uc011hjc.1"; class_code "="; tss_id "TSS52650";
chr6_mcf_hap5	hg19_knownGene	exon	993758	993874	.	+	.	gene_id "XLOC_057388"; transcript_id "5_00157416"; exon_number "5"; gene_name "uc011hjc.1"; oId "uc011hjc.1"; nearest_ref "uc011hjc.1"; class_code "="; tss_id "TSS52650";
chr6_mcf_hap5	hg19_knownGene	exon	1358786	1358816	.	+	.	gene_id "XLOC_057388"; transcript_id "5_00157416"; exon_number "6"; gene_name "uc011hjc.1"; oId "uc011hjc.1"; nearest_ref "uc011hjc.1"; class_code "="; tss_id "TSS52650";
chr6_mcf_hap5	hg19_knownGene	exon	1359176	1359595	.	+	.	gene_id "XLOC_057388"; transcript_id "5_00157416"; exon_number "7"; gene_name "uc011hjc.1"; oId "uc011hjc.1"; nearest_ref "uc011hjc.1"; class_code "="; tss_id "TSS52650";
chr6_mcf_hap5	hg19_knownGene	exon	991969	992238	.	+	.	gene_id "XLOC_057388"; transcript_id "5_00157418"; exon_number "1"; gene_name "uc011hjf.1"; oId "uc011hjf.1"; nearest_ref "uc011hjf.1"; class_code "="; tss_id "TSS52651";
chr6_mcf_hap5	hg19_knownGene	exon	992501	992759	.	+	.	gene_id "XLOC_057388"; transcript_id "5_00157418"; exon_number "2"; gene_name "uc011hjf.1"; oId "uc011hjf.1"; nearest_ref "uc011hjf.1"; class_code "="; tss_id "TSS52651";
chr6_mcf_hap5	hg19_knownGene	exon	993342	993617	.	+	.	gene_id "XLOC_057388"; transcript_id "5_00157418"; exon_number "3"; gene_name "uc011hjf.1"; oId "uc011hjf.1"; nearest_ref "uc011hjf.1"; class_code "="; tss_id "TSS52651";
chr6_mcf_hap5	hg19_knownGene	exon	993758	993874	.	+	.	gene_id "XLOC_057388"; transcript_id "5_00157418"; exon_number "4"; gene_name "uc011hjf.1"; oId "uc011hjf.1"; nearest_ref "uc011hjf.1"; class_code "="; tss_id "TSS52651";
chr6_mcf_hap5	hg19_knownGene	exon	1095035	1095100	.	+	.	gene_id "XLOC_057388"; transcript_id "5_00157422"; exon_number "1"; gene_name "uc011hjl.1"; oId "uc011hjl.1"; nearest_ref "uc011hjl.1"; class_code "="; tss_id "TSS52652";
chr6_mcf_hap5	hg19_knownGene	exon	1095892	1095973	.	+	.	gene_id "XLOC_057388"; transcript_id "5_00157422"; exon_number "2"; gene_name "uc011hjl.1"; oId "uc011hjl.1"; nearest_ref "uc011hjl.1"; class_code "="; tss_id "TSS52652";
chr6_mcf_hap5	hg19_knownGene	exon	1096103	1096874	.	+	.	gene_id "XLOC_057388"; transcript_id "5_00157422"; exon_number "3"; gene_name "uc011hjl.1"; oId "uc011hjl.1"; nearest_ref "uc011hjl.1"; class_code "="; tss_id "TSS52652";
chr6_mcf_hap5	hg19_knownGene	exon	1097474	1097749	.	+	.	gene_id "XLOC_057388"; transcript_id "5_00157422"; exon_number "4"; gene_name "uc011hjl.1"; oId "uc011hjl.1"; nearest_ref "uc011hjl.1"; class_code "="; tss_id "TSS52652";
chr6_mcf_hap5	hg19_knownGene	exon	1097872	1097988	.	+	.	gene_id "XLOC_057388"; transcript_id "5_00157422"; exon_number "5"; gene_name "uc011hjl.1"; oId "uc011hjl.1"; nearest_ref "uc011hjl.1"; class_code "="; tss_id "TSS52652";
chr6_mcf_hap5	hg19_knownGene	exon	1098434	1098811	.	+	.	gene_id "XLOC_057388"; transcript_id "5_00157422"; exon_number "6"; gene_name "uc011hjl.1"; oId "uc011hjl.1"; nearest_ref "uc011hjl.1"; class_code "="; tss_id "TSS52652";
chr6_mcf_hap5	hg19_knownGene	exon	1095035	1095100	.	+	.	gene_id "XLOC_057388"; transcript_id "5_00157424"; exon_number "1"; gene_name "uc011hjn.1"; oId "uc011hjn.1"; nearest_ref "uc011hjn.1"; class_code "="; tss_id "TSS52652";
chr6_mcf_hap5	hg19_knownGene	exon	1095789	1095973	.	+	.	gene_id "XLOC_057388"; transcript_id "5_00157424"; exon_number "2"; gene_name "uc011hjn.1"; oId "uc011hjn.1"; nearest_ref "uc011hjn.1"; class_code "="; tss_id "TSS52652";
chr6_mcf_hap5	hg19_knownGene	exon	1096103	1096372	.	+	.	gene_id "XLOC_057388"; transcript_id "5_00157424"; exon_number "3"; gene_name "uc011hjn.1"; oId "uc011hjn.1"; nearest_ref "uc011hjn.1"; class_code "="; tss_id "TSS52652";
chr6_mcf_hap5	hg19_knownGene	exon	1096599	1096874	.	+	.	gene_id "XLOC_057388"; transcript_id "5_00157424"; exon_number "4"; gene_name "uc011hjn.1"; oId "uc011hjn.1"; nearest_ref "uc011hjn.1"; class_code "="; tss_id "TSS52652";
chr6_mcf_hap5	hg19_knownGene	exon	1097474	1097749	.	+	.	gene_id "XLOC_057388"; transcript_id "5_00157424"; exon_number "5"; gene_name "uc011hjn.1"; oId "uc011hjn.1"; nearest_ref "uc011hjn.1"; class_code "="; tss_id "TSS52652";
chr6_mcf_hap5	hg19_knownGene	exon	1097872	1097988	.	+	.	gene_id "XLOC_057388"; transcript_id "5_00157424"; exon_number "6"; gene_name "uc011hjn.1"; oId "uc011hjn.1"; nearest_ref "uc011hjn.1"; class_code "="; tss_id "TSS52652";
chr6_mcf_hap5	hg19_knownGene	exon	1098434	1098466	.	+	.	gene_id "XLOC_057388"; transcript_id "5_00157424"; exon_number "7"; gene_name "uc011hjn.1"; oId "uc011hjn.1"; nearest_ref "uc011hjn.1"; class_code "="; tss_id "TSS52652";
chr6_mcf_hap5	hg19_knownGene	exon	1098824	1099178	.	+	.	gene_id "XLOC_057388"; transcript_id "5_00157424"; exon_number "8"; gene_name "uc011hjn.1"; oId "uc011hjn.1"; nearest_ref "uc011hjn.1"; class_code "="; tss_id "TSS52652";
chr6_mcf_hap5	hg19_knownGene	exon	1095035	1095100	.	+	.	gene_id "XLOC_057388"; transcript_id "5_00157423"; exon_number "1"; gene_name "uc011hjm.1"; oId "uc011hjm.1"; nearest_ref "uc011hjm.1"; class_code "="; tss_id "TSS52652";
chr6_mcf_hap5	hg19_knownGene	exon	1095892	1095973	.	+	.	gene_id "XLOC_057388"; transcript_id "5_00157423"; exon_number "2"; gene_name "uc011hjm.1"; oId "uc011hjm.1"; nearest_ref "uc011hjm.1"; class_code "="; tss_id "TSS52652";
chr6_mcf_hap5	hg19_knownGene	exon	1096103	1096372	.	+	.	gene_id "XLOC_057388"; transcript_id "5_00157423"; exon_number "3"; gene_name "uc011hjm.1"; oId "uc011hjm.1"; nearest_ref "uc011hjm.1"; class_code "="; tss_id "TSS52652";
chr6_mcf_hap5	hg19_knownGene	exon	1096599	1096874	.	+	.	gene_id "XLOC_057388"; transcript_id "5_00157423"; exon_number "4"; gene_name "uc011hjm.1"; oId "uc011hjm.1"; nearest_ref "uc011hjm.1"; class_code "="; tss_id "TSS52652";
chr6_mcf_hap5	hg19_knownGene	exon	1097474	1097749	.	+	.	gene_id "XLOC_057388"; transcript_id "5_00157423"; exon_number "5"; gene_name "uc011hjm.1"; oId "uc011hjm.1"; nearest_ref "uc011hjm.1"; class_code "="; tss_id "TSS52652";
chr6_mcf_hap5	hg19_knownGene	exon	1097872	1097988	.	+	.	gene_id "XLOC_057388"; transcript_id "5_00157423"; exon_number "6"; gene_name "uc011hjm.1"; oId "uc011hjm.1"; nearest_ref "uc011hjm.1"; class_code "="; tss_id "TSS52652";
chr6_mcf_hap5	hg19_knownGene	exon	1098434	1098466	.	+	.	gene_id "XLOC_057388"; transcript_id "5_00157423"; exon_number "7"; gene_name "uc011hjm.1"; oId "uc011hjm.1"; nearest_ref "uc011hjm.1"; class_code "="; tss_id "TSS52652";
chr6_mcf_hap5	hg19_knownGene	exon	1098824	1099178	.	+	.	gene_id "XLOC_057388"; transcript_id "5_00157423"; exon_number "8"; gene_name "uc011hjm.1"; oId "uc011hjm.1"; nearest_ref "uc011hjm.1"; class_code "="; tss_id "TSS52652";
chr6_mcf_hap5	hg19_knownGene	exon	1095892	1095973	.	+	.	gene_id "XLOC_057388"; transcript_id "5_00157427"; exon_number "1"; gene_name "uc011hjq.1"; oId "uc011hjq.1"; nearest_ref "uc011hjq.1"; class_code "="; tss_id "TSS52653";
chr6_mcf_hap5	hg19_knownGene	exon	1096103	1096372	.	+	.	gene_id "XLOC_057388"; transcript_id "5_00157427"; exon_number "2"; gene_name "uc011hjq.1"; oId "uc011hjq.1"; nearest_ref "uc011hjq.1"; class_code "="; tss_id "TSS52653";
chr6_mcf_hap5	hg19_knownGene	exon	1097474	1097749	.	+	.	gene_id "XLOC_057388"; transcript_id "5_00157427"; exon_number "3"; gene_name "uc011hjq.1"; oId "uc011hjq.1"; nearest_ref "uc011hjq.1"; class_code "="; tss_id "TSS52653";
chr6_mcf_hap5	hg19_knownGene	exon	1097872	1097988	.	+	.	gene_id "XLOC_057388"; transcript_id "5_00157427"; exon_number "4"; gene_name "uc011hjq.1"; oId "uc011hjq.1"; nearest_ref "uc011hjq.1"; class_code "="; tss_id "TSS52653";
chr6_mcf_hap5	hg19_knownGene	exon	1098434	1098466	.	+	.	gene_id "XLOC_057388"; transcript_id "5_00157427"; exon_number "5"; gene_name "uc011hjq.1"; oId "uc011hjq.1"; nearest_ref "uc011hjq.1"; class_code "="; tss_id "TSS52653";
chr6_mcf_hap5	hg19_knownGene	exon	1098824	1099178	.	+	.	gene_id "XLOC_057388"; transcript_id "5_00157427"; exon_number "6"; gene_name "uc011hjq.1"; oId "uc011hjq.1"; nearest_ref "uc011hjq.1"; class_code "="; tss_id "TSS52653";
chr6_mcf_hap5	hg19_knownGene	exon	1095892	1095973	.	+	.	gene_id "XLOC_057388"; transcript_id "5_00157426"; exon_number "1"; gene_name "uc011hjp.1"; oId "uc011hjp.1"; nearest_ref "uc011hjp.1"; class_code "="; tss_id "TSS52653";
chr6_mcf_hap5	hg19_knownGene	exon	1096103	1096372	.	+	.	gene_id "XLOC_057388"; transcript_id "5_00157426"; exon_number "2"; gene_name "uc011hjp.1"; oId "uc011hjp.1"; nearest_ref "uc011hjp.1"; class_code "="; tss_id "TSS52653";
chr6_mcf_hap5	hg19_knownGene	exon	1097474	1097749	.	+	.	gene_id "XLOC_057388"; transcript_id "5_00157426"; exon_number "3"; gene_name "uc011hjp.1"; oId "uc011hjp.1"; nearest_ref "uc011hjp.1"; class_code "="; tss_id "TSS52653";
chr6_mcf_hap5	hg19_knownGene	exon	1097872	1097988	.	+	.	gene_id "XLOC_057388"; transcript_id "5_00157426"; exon_number "4"; gene_name "uc011hjp.1"; oId "uc011hjp.1"; nearest_ref "uc011hjp.1"; class_code "="; tss_id "TSS52653";
chr6_mcf_hap5	hg19_knownGene	exon	1098434	1098466	.	+	.	gene_id "XLOC_057388"; transcript_id "5_00157426"; exon_number "5"; gene_name "uc011hjp.1"; oId "uc011hjp.1"; nearest_ref "uc011hjp.1"; class_code "="; tss_id "TSS52653";
chr6_mcf_hap5	hg19_knownGene	exon	1098609	1098656	.	+	.	gene_id "XLOC_057388"; transcript_id "5_00157426"; exon_number "6"; gene_name "uc011hjp.1"; oId "uc011hjp.1"; nearest_ref "uc011hjp.1"; class_code "="; tss_id "TSS52653";
chr6_mcf_hap5	hg19_knownGene	exon	1098824	1099178	.	+	.	gene_id "XLOC_057388"; transcript_id "5_00157426"; exon_number "7"; gene_name "uc011hjp.1"; oId "uc011hjp.1"; nearest_ref "uc011hjp.1"; class_code "="; tss_id "TSS52653";
chr6_mcf_hap5	hg19_knownGene	exon	1095892	1095973	.	+	.	gene_id "XLOC_057388"; transcript_id "5_00157425"; exon_number "1"; gene_name "uc011hjo.1"; oId "uc011hjo.1"; nearest_ref "uc011hjo.1"; class_code "="; tss_id "TSS52653";
chr6_mcf_hap5	hg19_knownGene	exon	1096103	1096372	.	+	.	gene_id "XLOC_057388"; transcript_id "5_00157425"; exon_number "2"; gene_name "uc011hjo.1"; oId "uc011hjo.1"; nearest_ref "uc011hjo.1"; class_code "="; tss_id "TSS52653";
chr6_mcf_hap5	hg19_knownGene	exon	1097872	1097988	.	+	.	gene_id "XLOC_057388"; transcript_id "5_00157425"; exon_number "3"; gene_name "uc011hjo.1"; oId "uc011hjo.1"; nearest_ref "uc011hjo.1"; class_code "="; tss_id "TSS52653";
chr6_mcf_hap5	hg19_knownGene	exon	1098434	1098466	.	+	.	gene_id "XLOC_057388"; transcript_id "5_00157425"; exon_number "4"; gene_name "uc011hjo.1"; oId "uc011hjo.1"; nearest_ref "uc011hjo.1"; class_code "="; tss_id "TSS52653";
chr6_mcf_hap5	hg19_knownGene	exon	1098824	1099178	.	+	.	gene_id "XLOC_057388"; transcript_id "5_00157425"; exon_number "5"; gene_name "uc011hjo.1"; oId "uc011hjo.1"; nearest_ref "uc011hjo.1"; class_code "="; tss_id "TSS52653";
chr6_mcf_hap5	hg19_knownGene	exon	1096103	1096372	.	+	.	gene_id "XLOC_057388"; transcript_id "5_00157428"; exon_number "1"; gene_name "uc011hjr.1"; oId "uc011hjr.1"; nearest_ref "uc011hjr.1"; class_code "="; tss_id "TSS52654";
chr6_mcf_hap5	hg19_knownGene	exon	1096599	1096874	.	+	.	gene_id "XLOC_057388"; transcript_id "5_00157428"; exon_number "2"; gene_name "uc011hjr.1"; oId "uc011hjr.1"; nearest_ref "uc011hjr.1"; class_code "="; tss_id "TSS52654";
chr6_mcf_hap5	hg19_knownGene	exon	1097474	1097749	.	+	.	gene_id "XLOC_057388"; transcript_id "5_00157428"; exon_number "3"; gene_name "uc011hjr.1"; oId "uc011hjr.1"; nearest_ref "uc011hjr.1"; class_code "="; tss_id "TSS52654";
chr6_mcf_hap5	hg19_knownGene	exon	1097872	1097988	.	+	.	gene_id "XLOC_057388"; transcript_id "5_00157428"; exon_number "4"; gene_name "uc011hjr.1"; oId "uc011hjr.1"; nearest_ref "uc011hjr.1"; class_code "="; tss_id "TSS52654";
chr6_mcf_hap5	hg19_knownGene	exon	1098434	1098466	.	+	.	gene_id "XLOC_057388"; transcript_id "5_00157428"; exon_number "5"; gene_name "uc011hjr.1"; oId "uc011hjr.1"; nearest_ref "uc011hjr.1"; class_code "="; tss_id "TSS52654";
chr6_mcf_hap5	hg19_knownGene	exon	1359176	1359595	.	+	.	gene_id "XLOC_057388"; transcript_id "5_00157428"; exon_number "6"; gene_name "uc011hjr.1"; oId "uc011hjr.1"; nearest_ref "uc011hjr.1"; class_code "="; tss_id "TSS52654";
chr6_mcf_hap5	hg19_knownGene	exon	1097872	1097988	.	+	.	gene_id "XLOC_057388"; transcript_id "5_00157429"; exon_number "1"; gene_name "uc011hjs.1"; oId "uc011hjs.1"; nearest_ref "uc011hjs.1"; class_code "="; tss_id "TSS52655";
chr6_mcf_hap5	hg19_knownGene	exon	1098434	1098466	.	+	.	gene_id "XLOC_057388"; transcript_id "5_00157429"; exon_number "2"; gene_name "uc011hjs.1"; oId "uc011hjs.1"; nearest_ref "uc011hjs.1"; class_code "="; tss_id "TSS52655";
chr6_mcf_hap5	hg19_knownGene	exon	1098902	1098960	.	+	.	gene_id "XLOC_057388"; transcript_id "5_00157429"; exon_number "3"; gene_name "uc011hjs.1"; oId "uc011hjs.1"; nearest_ref "uc011hjs.1"; class_code "="; tss_id "TSS52655";
chr6_mcf_hap5	hg19_knownGene	exon	1150160	1150258	.	+	.	gene_id "XLOC_057388"; transcript_id "5_00157430"; exon_number "1"; gene_name "uc011hjt.1"; oId "uc011hjt.1"; nearest_ref "uc011hjt.1"; class_code "="; tss_id "TSS52656";
chr6_mcf_hap5	hg19_knownGene	exon	1292422	1293208	.	+	.	gene_id "XLOC_057388"; transcript_id "5_00157430"; exon_number "2"; gene_name "uc011hjt.1"; oId "uc011hjt.1"; nearest_ref "uc011hjt.1"; class_code "="; tss_id "TSS52656";
chr6_mcf_hap5	hg19_knownGene	exon	1150182	1150254	.	+	.	gene_id "XLOC_057388"; transcript_id "5_00157431"; exon_number "1"; gene_name "uc011hju.1"; oId "uc011hju.1"; nearest_ref "uc011hju.1"; class_code "="; tss_id "TSS52656";
chr6_mcf_hap5	hg19_knownGene	exon	1150379	1150648	.	+	.	gene_id "XLOC_057388"; transcript_id "5_00157431"; exon_number "2"; gene_name "uc011hju.1"; oId "uc011hju.1"; nearest_ref "uc011hju.1"; class_code "="; tss_id "TSS52656";
chr6_mcf_hap5	hg19_knownGene	exon	1150891	1152026	.	+	.	gene_id "XLOC_057388"; transcript_id "5_00157431"; exon_number "3"; gene_name "uc011hju.1"; oId "uc011hju.1"; nearest_ref "uc011hju.1"; class_code "="; tss_id "TSS52656";
chr6_mcf_hap5	hg19_knownGene	exon	1150182	1150254	.	+	.	gene_id "XLOC_057388"; transcript_id "5_00157432"; exon_number "1"; gene_name "uc011hjv.1"; oId "uc011hjv.1"; nearest_ref "uc011hjv.1"; class_code "="; tss_id "TSS52656";
chr6_mcf_hap5	hg19_knownGene	exon	1150379	1150648	.	+	.	gene_id "XLOC_057388"; transcript_id "5_00157432"; exon_number "2"; gene_name "uc011hjv.1"; oId "uc011hjv.1"; nearest_ref "uc011hjv.1"; class_code "="; tss_id "TSS52656";
chr6_mcf_hap5	hg19_knownGene	exon	1150891	1151166	.	+	.	gene_id "XLOC_057388"; transcript_id "5_00157432"; exon_number "3"; gene_name "uc011hjv.1"; oId "uc011hjv.1"; nearest_ref "uc011hjv.1"; class_code "="; tss_id "TSS52656";
chr6_mcf_hap5	hg19_knownGene	exon	1151752	1152026	.	+	.	gene_id "XLOC_057388"; transcript_id "5_00157432"; exon_number "4"; gene_name "uc011hjv.1"; oId "uc011hjv.1"; nearest_ref "uc011hjv.1"; class_code "="; tss_id "TSS52656";
chr6_mcf_hap5	hg19_knownGene	exon	1152129	1152245	.	+	.	gene_id "XLOC_057388"; transcript_id "5_00157432"; exon_number "5"; gene_name "uc011hjv.1"; oId "uc011hjv.1"; nearest_ref "uc011hjv.1"; class_code "="; tss_id "TSS52656";
chr6_mcf_hap5	hg19_knownGene	exon	1152686	1152718	.	+	.	gene_id "XLOC_057388"; transcript_id "5_00157432"; exon_number "6"; gene_name "uc011hjv.1"; oId "uc011hjv.1"; nearest_ref "uc011hjv.1"; class_code "="; tss_id "TSS52656";
chr6_mcf_hap5	hg19_knownGene	exon	1152861	1152907	.	+	.	gene_id "XLOC_057388"; transcript_id "5_00157432"; exon_number "7"; gene_name "uc011hjv.1"; oId "uc011hjv.1"; nearest_ref "uc011hjv.1"; class_code "="; tss_id "TSS52656";
chr6_mcf_hap5	hg19_knownGene	exon	1151754	1151809	.	+	.	gene_id "XLOC_057388"; transcript_id "5_00157433"; exon_number "1"; gene_name "uc011hjw.1"; oId "uc011hjw.1"; nearest_ref "uc011hjw.1"; class_code "="; tss_id "TSS52657";
chr6_mcf_hap5	hg19_knownGene	exon	1293867	1294084	.	+	.	gene_id "XLOC_057388"; transcript_id "5_00157433"; exon_number "2"; gene_name "uc011hjw.1"; oId "uc011hjw.1"; nearest_ref "uc011hjw.1"; class_code "="; tss_id "TSS52657";
chr6_mcf_hap5	hg19_knownGene	exon	1294184	1294300	.	+	.	gene_id "XLOC_057388"; transcript_id "5_00157433"; exon_number "3"; gene_name "uc011hjw.1"; oId "uc011hjw.1"; nearest_ref "uc011hjw.1"; class_code "="; tss_id "TSS52657";
chr6_mcf_hap5	hg19_knownGene	exon	1294739	1294771	.	+	.	gene_id "XLOC_057388"; transcript_id "5_00157433"; exon_number "4"; gene_name "uc011hjw.1"; oId "uc011hjw.1"; nearest_ref "uc011hjw.1"; class_code "="; tss_id "TSS52657";
chr6_mcf_hap5	hg19_knownGene	exon	1294914	1294961	.	+	.	gene_id "XLOC_057388"; transcript_id "5_00157433"; exon_number "5"; gene_name "uc011hjw.1"; oId "uc011hjw.1"; nearest_ref "uc011hjw.1"; class_code "="; tss_id "TSS52657";
chr6_mcf_hap5	hg19_knownGene	exon	1295131	1295556	.	+	.	gene_id "XLOC_057388"; transcript_id "5_00157433"; exon_number "6"; gene_name "uc011hjw.1"; oId "uc011hjw.1"; nearest_ref "uc011hjw.1"; class_code "="; tss_id "TSS52657";
chr6_mcf_hap5	hg19_knownGene	exon	1292221	1292291	.	+	.	gene_id "XLOC_057388"; transcript_id "5_00157435"; exon_number "1"; gene_name "uc011hjy.1"; oId "uc011hjy.1"; nearest_ref "uc011hjy.1"; class_code "="; tss_id "TSS52658";
chr6_mcf_hap5	hg19_knownGene	exon	1292422	1293208	.	+	.	gene_id "XLOC_057388"; transcript_id "5_00157435"; exon_number "2"; gene_name "uc011hjy.1"; oId "uc011hjy.1"; nearest_ref "uc011hjy.1"; class_code "="; tss_id "TSS52658";
chr6_mcf_hap5	hg19_knownGene	exon	1292221	1292291	.	+	.	gene_id "XLOC_057388"; transcript_id "5_00157436"; exon_number "1"; gene_name "uc011hjz.1"; oId "uc011hjz.1"; nearest_ref "uc011hjz.1"; class_code "="; tss_id "TSS52658";
chr6_mcf_hap5	hg19_knownGene	exon	1292422	1292691	.	+	.	gene_id "XLOC_057388"; transcript_id "5_00157436"; exon_number "2"; gene_name "uc011hjz.1"; oId "uc011hjz.1"; nearest_ref "uc011hjz.1"; class_code "="; tss_id "TSS52658";
chr6_mcf_hap5	hg19_knownGene	exon	1292933	1293208	.	+	.	gene_id "XLOC_057388"; transcript_id "5_00157436"; exon_number "3"; gene_name "uc011hjz.1"; oId "uc011hjz.1"; nearest_ref "uc011hjz.1"; class_code "="; tss_id "TSS52658";
chr6_mcf_hap5	hg19_knownGene	exon	1293809	1294084	.	+	.	gene_id "XLOC_057388"; transcript_id "5_00157436"; exon_number "4"; gene_name "uc011hjz.1"; oId "uc011hjz.1"; nearest_ref "uc011hjz.1"; class_code "="; tss_id "TSS52658";
chr6_mcf_hap5	hg19_knownGene	exon	1294184	1294300	.	+	.	gene_id "XLOC_057388"; transcript_id "5_00157436"; exon_number "5"; gene_name "uc011hjz.1"; oId "uc011hjz.1"; nearest_ref "uc011hjz.1"; class_code "="; tss_id "TSS52658";
chr6_mcf_hap5	hg19_knownGene	exon	1294739	1294771	.	+	.	gene_id "XLOC_057388"; transcript_id "5_00157436"; exon_number "6"; gene_name "uc011hjz.1"; oId "uc011hjz.1"; nearest_ref "uc011hjz.1"; class_code "="; tss_id "TSS52658";
chr6_mcf_hap5	hg19_knownGene	exon	1294914	1294961	.	+	.	gene_id "XLOC_057388"; transcript_id "5_00157436"; exon_number "7"; gene_name "uc011hjz.1"; oId "uc011hjz.1"; nearest_ref "uc011hjz.1"; class_code "="; tss_id "TSS52658";
chr6_mcf_hap5	hg19_knownGene	exon	1295131	1295556	.	+	.	gene_id "XLOC_057388"; transcript_id "5_00157436"; exon_number "8"; gene_name "uc011hjz.1"; oId "uc011hjz.1"; nearest_ref "uc011hjz.1"; class_code "="; tss_id "TSS52658";
chr6_mcf_hap5	hg19_knownGene	exon	1292422	1292691	.	+	.	gene_id "XLOC_057388"; transcript_id "5_00157437"; exon_number "1"; gene_name "uc011hka.1"; oId "uc011hka.1"; nearest_ref "uc011hka.1"; class_code "="; tss_id "TSS52659";
chr6_mcf_hap5	hg19_knownGene	exon	1292933	1293208	.	+	.	gene_id "XLOC_057388"; transcript_id "5_00157437"; exon_number "2"; gene_name "uc011hka.1"; oId "uc011hka.1"; nearest_ref "uc011hka.1"; class_code "="; tss_id "TSS52659";
chr6_mcf_hap5	hg19_knownGene	exon	1293809	1294084	.	+	.	gene_id "XLOC_057388"; transcript_id "5_00157437"; exon_number "3"; gene_name "uc011hka.1"; oId "uc011hka.1"; nearest_ref "uc011hka.1"; class_code "="; tss_id "TSS52659";
chr6_mcf_hap5	hg19_knownGene	exon	1294739	1294771	.	+	.	gene_id "XLOC_057388"; transcript_id "5_00157437"; exon_number "4"; gene_name "uc011hka.1"; oId "uc011hka.1"; nearest_ref "uc011hka.1"; class_code "="; tss_id "TSS52659";
chr6_mcf_hap5	hg19_knownGene	exon	1294914	1294961	.	+	.	gene_id "XLOC_057388"; transcript_id "5_00157437"; exon_number "5"; gene_name "uc011hka.1"; oId "uc011hka.1"; nearest_ref "uc011hka.1"; class_code "="; tss_id "TSS52659";
chr6_mcf_hap5	hg19_knownGene	exon	1292950	1293208	.	+	.	gene_id "XLOC_057388"; transcript_id "5_00157438"; exon_number "1"; gene_name "uc011hkb.1"; oId "uc011hkb.1"; nearest_ref "uc011hkb.1"; class_code "="; tss_id "TSS52660";
chr6_mcf_hap5	hg19_knownGene	exon	1293809	1294084	.	+	.	gene_id "XLOC_057388"; transcript_id "5_00157438"; exon_number "2"; gene_name "uc011hkb.1"; oId "uc011hkb.1"; nearest_ref "uc011hkb.1"; class_code "="; tss_id "TSS52660";
chr6_mcf_hap5	hg19_knownGene	exon	1294184	1295450	.	+	.	gene_id "XLOC_057388"; transcript_id "5_00157438"; exon_number "3"; gene_name "uc011hkb.1"; oId "uc011hkb.1"; nearest_ref "uc011hkb.1"; class_code "="; tss_id "TSS52660";
chr6_mcf_hap5	hg19_knownGene	exon	1293809	1294084	.	+	.	gene_id "XLOC_057388"; transcript_id "5_00157441"; exon_number "1"; gene_name "uc011hke.1"; oId "uc011hke.1"; nearest_ref "uc011hke.1"; class_code "="; tss_id "TSS52661";
chr6_mcf_hap5	hg19_knownGene	exon	1294184	1294300	.	+	.	gene_id "XLOC_057388"; transcript_id "5_00157441"; exon_number "2"; gene_name "uc011hke.1"; oId "uc011hke.1"; nearest_ref "uc011hke.1"; class_code "="; tss_id "TSS52661";
chr6_mcf_hap5	hg19_knownGene	exon	1294743	1294771	.	+	.	gene_id "XLOC_057388"; transcript_id "5_00157441"; exon_number "3"; gene_name "uc011hke.1"; oId "uc011hke.1"; nearest_ref "uc011hke.1"; class_code "="; tss_id "TSS52661";
chr6_mcf_hap5	hg19_knownGene	exon	1294914	1294961	.	+	.	gene_id "XLOC_057388"; transcript_id "5_00157441"; exon_number "4"; gene_name "uc011hke.1"; oId "uc011hke.1"; nearest_ref "uc011hke.1"; class_code "="; tss_id "TSS52661";
chr6_mcf_hap5	hg19_knownGene	exon	1295131	1295556	.	+	.	gene_id "XLOC_057388"; transcript_id "5_00157441"; exon_number "5"; gene_name "uc011hke.1"; oId "uc011hke.1"; nearest_ref "uc011hke.1"; class_code "="; tss_id "TSS52661";
chr6_mcf_hap5	hg19_knownGene	exon	1293809	1294084	.	+	.	gene_id "XLOC_057388"; transcript_id "5_00157442"; exon_number "1"; gene_name "uc011hkf.1"; oId "uc011hkf.1"; nearest_ref "uc011hkf.1"; class_code "="; tss_id "TSS52661";
chr6_mcf_hap5	hg19_knownGene	exon	1295131	1295556	.	+	.	gene_id "XLOC_057388"; transcript_id "5_00157442"; exon_number "2"; gene_name "uc011hkf.1"; oId "uc011hkf.1"; nearest_ref "uc011hkf.1"; class_code "="; tss_id "TSS52661";
chr6_mcf_hap5	hg19_knownGene	exon	1293809	1294084	.	+	.	gene_id "XLOC_057388"; transcript_id "5_00157440"; exon_number "1"; gene_name "uc011hkd.1"; oId "uc011hkd.1"; nearest_ref "uc011hkd.1"; class_code "="; tss_id "TSS52661";
chr6_mcf_hap5	hg19_knownGene	exon	1294184	1294311	.	+	.	gene_id "XLOC_057388"; transcript_id "5_00157440"; exon_number "2"; gene_name "uc011hkd.1"; oId "uc011hkd.1"; nearest_ref "uc011hkd.1"; class_code "="; tss_id "TSS52661";
chr6_mcf_hap5	hg19_knownGene	exon	1294748	1294771	.	+	.	gene_id "XLOC_057388"; transcript_id "5_00157440"; exon_number "3"; gene_name "uc011hkd.1"; oId "uc011hkd.1"; nearest_ref "uc011hkd.1"; class_code "="; tss_id "TSS52661";
chr6_mcf_hap5	hg19_knownGene	exon	1294914	1294961	.	+	.	gene_id "XLOC_057388"; transcript_id "5_00157440"; exon_number "4"; gene_name "uc011hkd.1"; oId "uc011hkd.1"; nearest_ref "uc011hkd.1"; class_code "="; tss_id "TSS52661";
chr6_mcf_hap5	hg19_knownGene	exon	1295131	1295556	.	+	.	gene_id "XLOC_057388"; transcript_id "5_00157440"; exon_number "5"; gene_name "uc011hkd.1"; oId "uc011hkd.1"; nearest_ref "uc011hkd.1"; class_code "="; tss_id "TSS52661";
chr6_mcf_hap5	hg19_knownGene	exon	1293809	1294084	.	+	.	gene_id "XLOC_057388"; transcript_id "5_00157439"; exon_number "1"; gene_name "uc011hkc.1"; oId "uc011hkc.1"; nearest_ref "uc011hkc.1"; class_code "="; tss_id "TSS52661";
chr6_mcf_hap5	hg19_knownGene	exon	1294184	1294318	.	+	.	gene_id "XLOC_057388"; transcript_id "5_00157439"; exon_number "2"; gene_name "uc011hkc.1"; oId "uc011hkc.1"; nearest_ref "uc011hkc.1"; class_code "="; tss_id "TSS52661";
chr6_mcf_hap5	hg19_knownGene	exon	1294739	1294771	.	+	.	gene_id "XLOC_057388"; transcript_id "5_00157439"; exon_number "3"; gene_name "uc011hkc.1"; oId "uc011hkc.1"; nearest_ref "uc011hkc.1"; class_code "="; tss_id "TSS52661";
chr6_mcf_hap5	hg19_knownGene	exon	1294914	1294961	.	+	.	gene_id "XLOC_057388"; transcript_id "5_00157439"; exon_number "4"; gene_name "uc011hkc.1"; oId "uc011hkc.1"; nearest_ref "uc011hkc.1"; class_code "="; tss_id "TSS52661";
chr6_mcf_hap5	hg19_knownGene	exon	1295131	1295556	.	+	.	gene_id "XLOC_057388"; transcript_id "5_00157439"; exon_number "5"; gene_name "uc011hkc.1"; oId "uc011hkc.1"; nearest_ref "uc011hkc.1"; class_code "="; tss_id "TSS52661";
chr6_mcf_hap5	hg19_knownGene	exon	1293809	1294084	.	+	.	gene_id "XLOC_057388"; transcript_id "5_00157443"; exon_number "1"; gene_name "uc011hkg.1"; oId "uc011hkg.1"; nearest_ref "uc011hkg.1"; class_code "="; tss_id "TSS52661";
chr6_mcf_hap5	hg19_knownGene	exon	1294184	1294300	.	+	.	gene_id "XLOC_057388"; transcript_id "5_00157443"; exon_number "2"; gene_name "uc011hkg.1"; oId "uc011hkg.1"; nearest_ref "uc011hkg.1"; class_code "="; tss_id "TSS52661";
chr6_mcf_hap5	hg19_knownGene	exon	1358786	1358816	.	+	.	gene_id "XLOC_057388"; transcript_id "5_00157443"; exon_number "3"; gene_name "uc011hkg.1"; oId "uc011hkg.1"; nearest_ref "uc011hkg.1"; class_code "="; tss_id "TSS52661";
chr6_mcf_hap5	hg19_knownGene	exon	1293867	1294084	.	+	.	gene_id "XLOC_057388"; transcript_id "5_00157444"; exon_number "1"; gene_name "uc011hkh.1"; oId "uc011hkh.1"; nearest_ref "uc011hkh.1"; class_code "="; tss_id "TSS52661";
chr6_mcf_hap5	hg19_knownGene	exon	1294739	1294771	.	+	.	gene_id "XLOC_057388"; transcript_id "5_00157444"; exon_number "2"; gene_name "uc011hkh.1"; oId "uc011hkh.1"; nearest_ref "uc011hkh.1"; class_code "="; tss_id "TSS52661";
chr6_mcf_hap5	hg19_knownGene	exon	1294914	1294961	.	+	.	gene_id "XLOC_057388"; transcript_id "5_00157444"; exon_number "3"; gene_name "uc011hkh.1"; oId "uc011hkh.1"; nearest_ref "uc011hkh.1"; class_code "="; tss_id "TSS52661";
chr6_mcf_hap5	hg19_knownGene	exon	1295131	1295556	.	+	.	gene_id "XLOC_057388"; transcript_id "5_00157444"; exon_number "4"; gene_name "uc011hkh.1"; oId "uc011hkh.1"; nearest_ref "uc011hkh.1"; class_code "="; tss_id "TSS52661";
chr6_mcf_hap5	hg19_knownGene	exon	1355612	1355780	.	+	.	gene_id "XLOC_057388"; transcript_id "5_00157446"; exon_number "1"; gene_name "uc011hkk.1"; oId "uc011hkk.1"; nearest_ref "uc011hkk.1"; class_code "="; tss_id "TSS52662";
chr6_mcf_hap5	hg19_knownGene	exon	1356081	1356310	.	+	.	gene_id "XLOC_057388"; transcript_id "5_00157446"; exon_number "2"; gene_name "uc011hkk.1"; oId "uc011hkk.1"; nearest_ref "uc011hkk.1"; class_code "="; tss_id "TSS52662";
chr6_mcf_hap5	hg19_knownGene	exon	1356441	1356710	.	+	.	gene_id "XLOC_057388"; transcript_id "5_00157446"; exon_number "3"; gene_name "uc011hkk.1"; oId "uc011hkk.1"; nearest_ref "uc011hkk.1"; class_code "="; tss_id "TSS52662";
chr6_mcf_hap5	hg19_knownGene	exon	1357830	1358103	.	+	.	gene_id "XLOC_057388"; transcript_id "5_00157446"; exon_number "4"; gene_name "uc011hkk.1"; oId "uc011hkk.1"; nearest_ref "uc011hkk.1"; class_code "="; tss_id "TSS52662";
chr6_mcf_hap5	hg19_knownGene	exon	1358679	1358818	.	+	.	gene_id "XLOC_057388"; transcript_id "5_00157446"; exon_number "5"; gene_name "uc011hkk.1"; oId "uc011hkk.1"; nearest_ref "uc011hkk.1"; class_code "="; tss_id "TSS52662";
chr6_mcf_hap5	hg19_knownGene	exon	1358961	1359008	.	+	.	gene_id "XLOC_057388"; transcript_id "5_00157446"; exon_number "6"; gene_name "uc011hkk.1"; oId "uc011hkk.1"; nearest_ref "uc011hkk.1"; class_code "="; tss_id "TSS52662";
chr6_mcf_hap5	hg19_knownGene	exon	1359176	1359595	.	+	.	gene_id "XLOC_057388"; transcript_id "5_00157446"; exon_number "7"; gene_name "uc011hkk.1"; oId "uc011hkk.1"; nearest_ref "uc011hkk.1"; class_code "="; tss_id "TSS52662";
chr6_mcf_hap5	hg19_knownGene	exon	1356081	1356310	.	+	.	gene_id "XLOC_057388"; transcript_id "5_00157448"; exon_number "1"; gene_name "uc011hkm.1"; oId "uc011hkm.1"; nearest_ref "uc011hkm.1"; class_code "="; tss_id "TSS52663";
chr6_mcf_hap5	hg19_knownGene	exon	1357830	1358103	.	+	.	gene_id "XLOC_057388"; transcript_id "5_00157448"; exon_number "2"; gene_name "uc011hkm.1"; oId "uc011hkm.1"; nearest_ref "uc011hkm.1"; class_code "="; tss_id "TSS52663";
chr6_mcf_hap5	hg19_knownGene	exon	1358679	1358818	.	+	.	gene_id "XLOC_057388"; transcript_id "5_00157448"; exon_number "3"; gene_name "uc011hkm.1"; oId "uc011hkm.1"; nearest_ref "uc011hkm.1"; class_code "="; tss_id "TSS52663";
chr6_mcf_hap5	hg19_knownGene	exon	1358961	1359008	.	+	.	gene_id "XLOC_057388"; transcript_id "5_00157448"; exon_number "4"; gene_name "uc011hkm.1"; oId "uc011hkm.1"; nearest_ref "uc011hkm.1"; class_code "="; tss_id "TSS52663";
chr6_mcf_hap5	hg19_knownGene	exon	1359176	1359595	.	+	.	gene_id "XLOC_057388"; transcript_id "5_00157448"; exon_number "5"; gene_name "uc011hkm.1"; oId "uc011hkm.1"; nearest_ref "uc011hkm.1"; class_code "="; tss_id "TSS52663";
chr6_mcf_hap5	hg19_knownGene	exon	1356081	1356310	.	+	.	gene_id "XLOC_057388"; transcript_id "5_00157447"; exon_number "1"; gene_name "uc011hkl.1"; oId "uc011hkl.1"; nearest_ref "uc011hkl.1"; class_code "="; tss_id "TSS52663";
chr6_mcf_hap5	hg19_knownGene	exon	1356441	1356710	.	+	.	gene_id "XLOC_057388"; transcript_id "5_00157447"; exon_number "2"; gene_name "uc011hkl.1"; oId "uc011hkl.1"; nearest_ref "uc011hkl.1"; class_code "="; tss_id "TSS52663";
chr6_mcf_hap5	hg19_knownGene	exon	1357830	1358103	.	+	.	gene_id "XLOC_057388"; transcript_id "5_00157447"; exon_number "3"; gene_name "uc011hkl.1"; oId "uc011hkl.1"; nearest_ref "uc011hkl.1"; class_code "="; tss_id "TSS52663";
chr6_mcf_hap5	hg19_knownGene	exon	1358226	1358342	.	+	.	gene_id "XLOC_057388"; transcript_id "5_00157447"; exon_number "4"; gene_name "uc011hkl.1"; oId "uc011hkl.1"; nearest_ref "uc011hkl.1"; class_code "="; tss_id "TSS52663";
chr6_mcf_hap5	hg19_knownGene	exon	1358679	1358818	.	+	.	gene_id "XLOC_057388"; transcript_id "5_00157447"; exon_number "5"; gene_name "uc011hkl.1"; oId "uc011hkl.1"; nearest_ref "uc011hkl.1"; class_code "="; tss_id "TSS52663";
chr6_mcf_hap5	hg19_knownGene	exon	1359176	1359595	.	+	.	gene_id "XLOC_057388"; transcript_id "5_00157447"; exon_number "6"; gene_name "uc011hkl.1"; oId "uc011hkl.1"; nearest_ref "uc011hkl.1"; class_code "="; tss_id "TSS52663";
chr6_mcf_hap5	hg19_knownGene	exon	1059559	1059634	.	+	.	gene_id "XLOC_057389"; transcript_id "5_00157419"; exon_number "1"; gene_name "uc011hji.1"; oId "uc011hji.1"; nearest_ref "uc011hji.1"; class_code "="; tss_id "TSS52664";
chr6_mcf_hap5	hg19_knownGene	exon	1059943	1060010	.	+	.	gene_id "XLOC_057389"; transcript_id "5_00157419"; exon_number "2"; gene_name "uc011hji.1"; oId "uc011hji.1"; nearest_ref "uc011hji.1"; class_code "="; tss_id "TSS52664";
chr6_mcf_hap5	hg19_knownGene	exon	1060461	1060541	.	+	.	gene_id "XLOC_057389"; transcript_id "5_00157419"; exon_number "3"; gene_name "uc011hji.1"; oId "uc011hji.1"; nearest_ref "uc011hji.1"; class_code "="; tss_id "TSS52664";
chr6_mcf_hap5	hg19_knownGene	exon	1060673	1060942	.	+	.	gene_id "XLOC_057389"; transcript_id "5_00157419"; exon_number "4"; gene_name "uc011hji.1"; oId "uc011hji.1"; nearest_ref "uc011hji.1"; class_code "="; tss_id "TSS52664";
chr6_mcf_hap5	hg19_knownGene	exon	1060142	1060541	.	+	.	gene_id "XLOC_057389"; transcript_id "5_00157420"; exon_number "1"; gene_name "uc011hjj.1"; oId "uc011hjj.1"; nearest_ref "uc011hjj.1"; class_code "="; tss_id "TSS52665";
chr6_mcf_hap5	hg19_knownGene	exon	1060673	1060942	.	+	.	gene_id "XLOC_057389"; transcript_id "5_00157420"; exon_number "2"; gene_name "uc011hjj.1"; oId "uc011hjj.1"; nearest_ref "uc011hjj.1"; class_code "="; tss_id "TSS52665";
chr6_mcf_hap5	hg19_knownGene	exon	1065250	1065862	.	+	.	gene_id "XLOC_057389"; transcript_id "5_00157420"; exon_number "3"; gene_name "uc011hjj.1"; oId "uc011hjj.1"; nearest_ref "uc011hjj.1"; class_code "="; tss_id "TSS52665";
chr6_mcf_hap5	hg19_knownGene	exon	1060834	1061122	.	+	.	gene_id "XLOC_057389"; transcript_id "5_00157421"; exon_number "1"; gene_name "uc011hjk.1"; oId "uc011hjk.1"; nearest_ref "uc011hjk.1"; class_code "="; tss_id "TSS52666";
chr6_mcf_hap5	hg19_knownGene	exon	1061587	1061777	.	+	.	gene_id "XLOC_057389"; transcript_id "5_00157421"; exon_number "2"; gene_name "uc011hjk.1"; oId "uc011hjk.1"; nearest_ref "uc011hjk.1"; class_code "="; tss_id "TSS52666";
chr6_mcf_hap5	hg19_knownGene	exon	1061949	1063765	.	+	.	gene_id "XLOC_057389"; transcript_id "5_00157421"; exon_number "3"; gene_name "uc011hjk.1"; oId "uc011hjk.1"; nearest_ref "uc011hjk.1"; class_code "="; tss_id "TSS52666";
chr6_mcf_hap5	hg19_knownGene	exon	1161363	1164971	.	+	.	gene_id "XLOC_057390"; transcript_id "5_00157434"; exon_number "1"; gene_name "uc011hjx.1"; oId "uc011hjx.1"; nearest_ref "uc011hjx.1"; class_code "=";
chr6_mcf_hap5	hg19_knownGene	exon	1324753	1325155	.	+	.	gene_id "XLOC_057391"; transcript_id "5_00157445"; exon_number "1"; gene_name "uc011hki.1"; oId "uc011hki.1"; nearest_ref "uc011hki.1"; class_code "="; tss_id "TSS52667";
chr6_mcf_hap5	hg19_knownGene	exon	1327293	1327356	.	+	.	gene_id "XLOC_057391"; transcript_id "5_00157445"; exon_number "2"; gene_name "uc011hki.1"; oId "uc011hki.1"; nearest_ref "uc011hki.1"; class_code "="; tss_id "TSS52667";
chr6_mcf_hap5	hg19_knownGene	exon	1327857	1328031	.	+	.	gene_id "XLOC_057391"; transcript_id "5_00157445"; exon_number "3"; gene_name "uc011hki.1"; oId "uc011hki.1"; nearest_ref "uc011hki.1"; class_code "="; tss_id "TSS52667";
chr6_mcf_hap5	hg19_knownGene	exon	1410937	1411347	.	+	.	gene_id "XLOC_057392"; transcript_id "5_00157450"; exon_number "1"; gene_name "uc011hkq.1"; oId "uc011hkq.1"; nearest_ref "uc011hkq.1"; class_code "="; tss_id "TSS52668";
chr6_mcf_hap5	hg19_knownGene	exon	1411595	1411695	.	+	.	gene_id "XLOC_057392"; transcript_id "5_00157450"; exon_number "2"; gene_name "uc011hkq.1"; oId "uc011hkq.1"; nearest_ref "uc011hkq.1"; class_code "="; tss_id "TSS52668";
chr6_mcf_hap5	hg19_knownGene	exon	1411902	1412011	.	+	.	gene_id "XLOC_057392"; transcript_id "5_00157450"; exon_number "3"; gene_name "uc011hkq.1"; oId "uc011hkq.1"; nearest_ref "uc011hkq.1"; class_code "="; tss_id "TSS52668";
chr6_mcf_hap5	hg19_knownGene	exon	1414348	1414583	.	+	.	gene_id "XLOC_057392"; transcript_id "5_00157450"; exon_number "4"; gene_name "uc011hkq.1"; oId "uc011hkq.1"; nearest_ref "uc011hkq.1"; class_code "="; tss_id "TSS52668";
chr6_mcf_hap5	hg19_knownGene	exon	1410937	1411076	.	+	.	gene_id "XLOC_057392"; transcript_id "5_00157449"; exon_number "1"; gene_name "uc011hkp.1"; oId "uc011hkp.1"; nearest_ref "uc011hkp.1"; class_code "="; tss_id "TSS52668";
chr6_mcf_hap5	hg19_knownGene	exon	1411193	1411347	.	+	.	gene_id "XLOC_057392"; transcript_id "5_00157449"; exon_number "2"; gene_name "uc011hkp.1"; oId "uc011hkp.1"; nearest_ref "uc011hkp.1"; class_code "="; tss_id "TSS52668";
chr6_mcf_hap5	hg19_knownGene	exon	1411595	1411695	.	+	.	gene_id "XLOC_057392"; transcript_id "5_00157449"; exon_number "3"; gene_name "uc011hkp.1"; oId "uc011hkp.1"; nearest_ref "uc011hkp.1"; class_code "="; tss_id "TSS52668";
chr6_mcf_hap5	hg19_knownGene	exon	1411902	1412011	.	+	.	gene_id "XLOC_057392"; transcript_id "5_00157449"; exon_number "4"; gene_name "uc011hkp.1"; oId "uc011hkp.1"; nearest_ref "uc011hkp.1"; class_code "="; tss_id "TSS52668";
chr6_mcf_hap5	hg19_knownGene	exon	1414348	1414583	.	+	.	gene_id "XLOC_057392"; transcript_id "5_00157449"; exon_number "5"; gene_name "uc011hkp.1"; oId "uc011hkp.1"; nearest_ref "uc011hkp.1"; class_code "="; tss_id "TSS52668";
chr6_mcf_hap5	hg19_knownGene	exon	1416830	1417154	.	+	.	gene_id "XLOC_057393"; transcript_id "5_00157453"; exon_number "1"; gene_name "uc011hkt.1"; oId "uc011hkt.1"; nearest_ref "uc011hkt.1"; class_code "="; tss_id "TSS52669";
chr6_mcf_hap5	hg19_knownGene	exon	1417954	1418028	.	+	.	gene_id "XLOC_057393"; transcript_id "5_00157453"; exon_number "2"; gene_name "uc011hkt.1"; oId "uc011hkt.1"; nearest_ref "uc011hkt.1"; class_code "="; tss_id "TSS52669";
chr6_mcf_hap5	hg19_knownGene	exon	1418265	1418373	.	+	.	gene_id "XLOC_057393"; transcript_id "5_00157453"; exon_number "3"; gene_name "uc011hkt.1"; oId "uc011hkt.1"; nearest_ref "uc011hkt.1"; class_code "="; tss_id "TSS52669";
chr6_mcf_hap5	hg19_knownGene	exon	1418779	1420004	.	+	.	gene_id "XLOC_057393"; transcript_id "5_00157453"; exon_number "4"; gene_name "uc011hkt.1"; oId "uc011hkt.1"; nearest_ref "uc011hkt.1"; class_code "="; tss_id "TSS52669";
chr6_mcf_hap5	hg19_knownGene	exon	1416830	1417154	.	+	.	gene_id "XLOC_057393"; transcript_id "5_00157452"; exon_number "1"; gene_name "uc011hks.1"; oId "uc011hks.1"; nearest_ref "uc011hks.1"; class_code "="; tss_id "TSS52669";
chr6_mcf_hap5	hg19_knownGene	exon	1417954	1418105	.	+	.	gene_id "XLOC_057393"; transcript_id "5_00157452"; exon_number "2"; gene_name "uc011hks.1"; oId "uc011hks.1"; nearest_ref "uc011hks.1"; class_code "="; tss_id "TSS52669";
chr6_mcf_hap5	hg19_knownGene	exon	1418265	1418373	.	+	.	gene_id "XLOC_057393"; transcript_id "5_00157452"; exon_number "3"; gene_name "uc011hks.1"; oId "uc011hks.1"; nearest_ref "uc011hks.1"; class_code "="; tss_id "TSS52669";
chr6_mcf_hap5	hg19_knownGene	exon	1418779	1420004	.	+	.	gene_id "XLOC_057393"; transcript_id "5_00157452"; exon_number "4"; gene_name "uc011hks.1"; oId "uc011hks.1"; nearest_ref "uc011hks.1"; class_code "="; tss_id "TSS52669";
chr6_mcf_hap5	hg19_knownGene	exon	1416830	1417154	.	+	.	gene_id "XLOC_057393"; transcript_id "5_00157451"; exon_number "1"; gene_name "uc011hkr.1"; oId "uc011hkr.1"; nearest_ref "uc011hkr.1"; class_code "="; tss_id "TSS52669";
chr6_mcf_hap5	hg19_knownGene	exon	1418265	1418373	.	+	.	gene_id "XLOC_057393"; transcript_id "5_00157451"; exon_number "2"; gene_name "uc011hkr.1"; oId "uc011hkr.1"; nearest_ref "uc011hkr.1"; class_code "="; tss_id "TSS52669";
chr6_mcf_hap5	hg19_knownGene	exon	1418779	1420004	.	+	.	gene_id "XLOC_057393"; transcript_id "5_00157451"; exon_number "3"; gene_name "uc011hkr.1"; oId "uc011hkr.1"; nearest_ref "uc011hkr.1"; class_code "="; tss_id "TSS52669";
chr6_mcf_hap5	hg19_knownGene	exon	1485782	1485863	.	+	.	gene_id "XLOC_057394"; transcript_id "5_00157454"; exon_number "1"; gene_name "uc011hla.1"; oId "uc011hla.1"; nearest_ref "uc011hla.1"; class_code "="; tss_id "TSS52670";
chr6_mcf_hap5	hg19_knownGene	exon	1486407	1487055	.	+	.	gene_id "XLOC_057394"; transcript_id "5_00157454"; exon_number "2"; gene_name "uc011hla.1"; oId "uc011hla.1"; nearest_ref "uc011hla.1"; class_code "="; tss_id "TSS52670";
chr6_mcf_hap5	hg19_knownGene	exon	1495661	1495756	.	+	.	gene_id "XLOC_057394"; transcript_id "5_00157454"; exon_number "3"; gene_name "uc011hla.1"; oId "uc011hla.1"; nearest_ref "uc011hla.1"; class_code "="; tss_id "TSS52670";
chr6_mcf_hap5	hg19_knownGene	exon	1496652	1496876	.	+	.	gene_id "XLOC_057394"; transcript_id "5_00157454"; exon_number "4"; gene_name "uc011hla.1"; oId "uc011hla.1"; nearest_ref "uc011hla.1"; class_code "="; tss_id "TSS52670";
chr6_mcf_hap5	hg19_knownGene	exon	1497187	1497209	.	+	.	gene_id "XLOC_057394"; transcript_id "5_00157454"; exon_number "5"; gene_name "uc011hla.1"; oId "uc011hla.1"; nearest_ref "uc011hla.1"; class_code "="; tss_id "TSS52670";
chr6_mcf_hap5	hg19_knownGene	exon	1497392	1498402	.	+	.	gene_id "XLOC_057394"; transcript_id "5_00157454"; exon_number "6"; gene_name "uc011hla.1"; oId "uc011hla.1"; nearest_ref "uc011hla.1"; class_code "="; tss_id "TSS52670";
chr6_mcf_hap5	hg19_knownGene	exon	1485798	1486272	.	+	.	gene_id "XLOC_057394"; transcript_id "5_00157455"; exon_number "1"; gene_name "uc011hlb.1"; oId "uc011hlb.1"; nearest_ref "uc011hlb.1"; class_code "="; tss_id "TSS52670";
chr6_mcf_hap5	hg19_knownGene	exon	1486407	1487055	.	+	.	gene_id "XLOC_057394"; transcript_id "5_00157455"; exon_number "2"; gene_name "uc011hlb.1"; oId "uc011hlb.1"; nearest_ref "uc011hlb.1"; class_code "="; tss_id "TSS52670";
chr6_mcf_hap5	hg19_knownGene	exon	1486407	1487055	.	+	.	gene_id "XLOC_057394"; transcript_id "5_00157456"; exon_number "1"; gene_name "uc011hlc.1"; oId "uc011hlc.1"; nearest_ref "uc011hlc.1"; class_code "="; tss_id "TSS52671";
chr6_mcf_hap5	hg19_knownGene	exon	1495661	1495756	.	+	.	gene_id "XLOC_057394"; transcript_id "5_00157456"; exon_number "2"; gene_name "uc011hlc.1"; oId "uc011hlc.1"; nearest_ref "uc011hlc.1"; class_code "="; tss_id "TSS52671";
chr6_mcf_hap5	hg19_knownGene	exon	1496739	1496876	.	+	.	gene_id "XLOC_057394"; transcript_id "5_00157456"; exon_number "3"; gene_name "uc011hlc.1"; oId "uc011hlc.1"; nearest_ref "uc011hlc.1"; class_code "="; tss_id "TSS52671";
chr6_mcf_hap5	hg19_knownGene	exon	1497187	1497209	.	+	.	gene_id "XLOC_057394"; transcript_id "5_00157456"; exon_number "4"; gene_name "uc011hlc.1"; oId "uc011hlc.1"; nearest_ref "uc011hlc.1"; class_code "="; tss_id "TSS52671";
chr6_mcf_hap5	hg19_knownGene	exon	1497392	1498402	.	+	.	gene_id "XLOC_057394"; transcript_id "5_00157456"; exon_number "5"; gene_name "uc011hlc.1"; oId "uc011hlc.1"; nearest_ref "uc011hlc.1"; class_code "="; tss_id "TSS52671";
chr6_mcf_hap5	hg19_knownGene	exon	1512864	1513723	.	+	.	gene_id "XLOC_057395"; transcript_id "5_00157457"; exon_number "1"; gene_name "uc011hlf.1"; oId "uc011hlf.1"; nearest_ref "uc011hlf.1"; class_code "="; tss_id "TSS52672";
chr6_mcf_hap5	hg19_knownGene	exon	1516834	1516929	.	+	.	gene_id "XLOC_057395"; transcript_id "5_00157457"; exon_number "2"; gene_name "uc011hlf.1"; oId "uc011hlf.1"; nearest_ref "uc011hlf.1"; class_code "="; tss_id "TSS52672";
chr6_mcf_hap5	hg19_knownGene	exon	1517958	1518188	.	+	.	gene_id "XLOC_057395"; transcript_id "5_00157457"; exon_number "3"; gene_name "uc011hlf.1"; oId "uc011hlf.1"; nearest_ref "uc011hlf.1"; class_code "="; tss_id "TSS52672";
chr6_mcf_hap5	hg19_knownGene	exon	1518899	1518921	.	+	.	gene_id "XLOC_057395"; transcript_id "5_00157457"; exon_number "4"; gene_name "uc011hlf.1"; oId "uc011hlf.1"; nearest_ref "uc011hlf.1"; class_code "="; tss_id "TSS52672";
chr6_mcf_hap5	hg19_knownGene	exon	1520159	1520274	.	+	.	gene_id "XLOC_057395"; transcript_id "5_00157457"; exon_number "5"; gene_name "uc011hlf.1"; oId "uc011hlf.1"; nearest_ref "uc011hlf.1"; class_code "="; tss_id "TSS52672";
chr6_mcf_hap5	hg19_knownGene	exon	1520634	1520666	.	+	.	gene_id "XLOC_057395"; transcript_id "5_00157457"; exon_number "6"; gene_name "uc011hlf.1"; oId "uc011hlf.1"; nearest_ref "uc011hlf.1"; class_code "="; tss_id "TSS52672";
chr6_mcf_hap5	hg19_knownGene	exon	1521490	1522347	.	+	.	gene_id "XLOC_057395"; transcript_id "5_00157457"; exon_number "7"; gene_name "uc011hlf.1"; oId "uc011hlf.1"; nearest_ref "uc011hlf.1"; class_code "="; tss_id "TSS52672";
chr6_mcf_hap5	hg19_knownGene	exon	1839135	1839236	.	+	.	gene_id "XLOC_057396"; transcript_id "5_00157458"; exon_number "1"; gene_name "uc011hll.1"; oId "uc011hll.1"; nearest_ref "uc011hll.1"; class_code "="; tss_id "TSS52673";
chr6_mcf_hap5	hg19_knownGene	exon	1839367	1839636	.	+	.	gene_id "XLOC_057396"; transcript_id "5_00157458"; exon_number "2"; gene_name "uc011hll.1"; oId "uc011hll.1"; nearest_ref "uc011hll.1"; class_code "="; tss_id "TSS52673";
chr6_mcf_hap5	hg19_knownGene	exon	1839955	1840156	.	+	.	gene_id "XLOC_057396"; transcript_id "5_00157458"; exon_number "3"; gene_name "uc011hll.1"; oId "uc011hll.1"; nearest_ref "uc011hll.1"; class_code "="; tss_id "TSS52673";
chr6_mcf_hap5	hg19_knownGene	exon	1840778	1841053	.	+	.	gene_id "XLOC_057396"; transcript_id "5_00157458"; exon_number "4"; gene_name "uc011hll.1"; oId "uc011hll.1"; nearest_ref "uc011hll.1"; class_code "="; tss_id "TSS52673";
chr6_mcf_hap5	hg19_knownGene	exon	1841178	1841294	.	+	.	gene_id "XLOC_057396"; transcript_id "5_00157458"; exon_number "5"; gene_name "uc011hll.1"; oId "uc011hll.1"; nearest_ref "uc011hll.1"; class_code "="; tss_id "TSS52673";
chr6_mcf_hap5	hg19_knownGene	exon	1842045	1842077	.	+	.	gene_id "XLOC_057396"; transcript_id "5_00157458"; exon_number "6"; gene_name "uc011hll.1"; oId "uc011hll.1"; nearest_ref "uc011hll.1"; class_code "="; tss_id "TSS52673";
chr6_mcf_hap5	hg19_knownGene	exon	1842182	1842224	.	+	.	gene_id "XLOC_057396"; transcript_id "5_00157458"; exon_number "7"; gene_name "uc011hll.1"; oId "uc011hll.1"; nearest_ref "uc011hll.1"; class_code "="; tss_id "TSS52673";
chr6_mcf_hap5	hg19_knownGene	exon	1839135	1839236	.	+	.	gene_id "XLOC_057396"; transcript_id "5_00157459"; exon_number "1"; gene_name "uc011hlm.1"; oId "uc011hlm.1"; nearest_ref "uc011hlm.1"; class_code "="; tss_id "TSS52673";
chr6_mcf_hap5	hg19_knownGene	exon	1839367	1839636	.	+	.	gene_id "XLOC_057396"; transcript_id "5_00157459"; exon_number "2"; gene_name "uc011hlm.1"; oId "uc011hlm.1"; nearest_ref "uc011hlm.1"; class_code "="; tss_id "TSS52673";
chr6_mcf_hap5	hg19_knownGene	exon	1839881	1840156	.	+	.	gene_id "XLOC_057396"; transcript_id "5_00157459"; exon_number "3"; gene_name "uc011hlm.1"; oId "uc011hlm.1"; nearest_ref "uc011hlm.1"; class_code "="; tss_id "TSS52673";
chr6_mcf_hap5	hg19_knownGene	exon	1840778	1841053	.	+	.	gene_id "XLOC_057396"; transcript_id "5_00157459"; exon_number "4"; gene_name "uc011hlm.1"; oId "uc011hlm.1"; nearest_ref "uc011hlm.1"; class_code "="; tss_id "TSS52673";
chr6_mcf_hap5	hg19_knownGene	exon	1841178	1841294	.	+	.	gene_id "XLOC_057396"; transcript_id "5_00157459"; exon_number "5"; gene_name "uc011hlm.1"; oId "uc011hlm.1"; nearest_ref "uc011hlm.1"; class_code "="; tss_id "TSS52673";
chr6_mcf_hap5	hg19_knownGene	exon	1842045	1842077	.	+	.	gene_id "XLOC_057396"; transcript_id "5_00157459"; exon_number "6"; gene_name "uc011hlm.1"; oId "uc011hlm.1"; nearest_ref "uc011hlm.1"; class_code "="; tss_id "TSS52673";
chr6_mcf_hap5	hg19_knownGene	exon	1842182	1842224	.	+	.	gene_id "XLOC_057396"; transcript_id "5_00157459"; exon_number "7"; gene_name "uc011hlm.1"; oId "uc011hlm.1"; nearest_ref "uc011hlm.1"; class_code "="; tss_id "TSS52673";
chr6_mcf_hap5	hg19_knownGene	exon	1842390	1842949	.	+	.	gene_id "XLOC_057396"; transcript_id "5_00157459"; exon_number "8"; gene_name "uc011hlm.1"; oId "uc011hlm.1"; nearest_ref "uc011hlm.1"; class_code "="; tss_id "TSS52673";
chr6_mcf_hap5	hg19_knownGene	exon	1839153	1839636	.	+	.	gene_id "XLOC_057396"; transcript_id "5_00157460"; exon_number "1"; gene_name "uc011hln.1"; oId "uc011hln.1"; nearest_ref "uc011hln.1"; class_code "="; tss_id "TSS52673";
chr6_mcf_hap5	hg19_knownGene	exon	1839881	1840156	.	+	.	gene_id "XLOC_057396"; transcript_id "5_00157460"; exon_number "2"; gene_name "uc011hln.1"; oId "uc011hln.1"; nearest_ref "uc011hln.1"; class_code "="; tss_id "TSS52673";
chr6_mcf_hap5	hg19_knownGene	exon	1840778	1841053	.	+	.	gene_id "XLOC_057396"; transcript_id "5_00157460"; exon_number "3"; gene_name "uc011hln.1"; oId "uc011hln.1"; nearest_ref "uc011hln.1"; class_code "="; tss_id "TSS52673";
chr6_mcf_hap5	hg19_knownGene	exon	1841178	1841294	.	+	.	gene_id "XLOC_057396"; transcript_id "5_00157460"; exon_number "4"; gene_name "uc011hln.1"; oId "uc011hln.1"; nearest_ref "uc011hln.1"; class_code "="; tss_id "TSS52673";
chr6_mcf_hap5	hg19_knownGene	exon	1842045	1842077	.	+	.	gene_id "XLOC_057396"; transcript_id "5_00157460"; exon_number "5"; gene_name "uc011hln.1"; oId "uc011hln.1"; nearest_ref "uc011hln.1"; class_code "="; tss_id "TSS52673";
chr6_mcf_hap5	hg19_knownGene	exon	1842182	1842224	.	+	.	gene_id "XLOC_057396"; transcript_id "5_00157460"; exon_number "6"; gene_name "uc011hln.1"; oId "uc011hln.1"; nearest_ref "uc011hln.1"; class_code "="; tss_id "TSS52673";
chr6_mcf_hap5	hg19_knownGene	exon	1842390	1842949	.	+	.	gene_id "XLOC_057396"; transcript_id "5_00157460"; exon_number "7"; gene_name "uc011hln.1"; oId "uc011hln.1"; nearest_ref "uc011hln.1"; class_code "="; tss_id "TSS52673";
chr6_mcf_hap5	hg19_knownGene	exon	1906610	1907081	.	+	.	gene_id "XLOC_057397"; transcript_id "5_00157462"; exon_number "1"; gene_name "uc011hlt.1"; oId "uc011hlt.1"; nearest_ref "uc011hlt.1"; class_code "="; tss_id "TSS52674";
chr6_mcf_hap5	hg19_knownGene	exon	1911465	1911755	.	+	.	gene_id "XLOC_057397"; transcript_id "5_00157462"; exon_number "2"; gene_name "uc011hlt.1"; oId "uc011hlt.1"; nearest_ref "uc011hlt.1"; class_code "="; tss_id "TSS52674";
chr6_mcf_hap5	hg19_knownGene	exon	1912020	1914034	.	+	.	gene_id "XLOC_057397"; transcript_id "5_00157462"; exon_number "3"; gene_name "uc011hlt.1"; oId "uc011hlt.1"; nearest_ref "uc011hlt.1"; class_code "="; tss_id "TSS52674";
chr6_mcf_hap5	hg19_knownGene	exon	1906610	1907081	.	+	.	gene_id "XLOC_057397"; transcript_id "5_00157461"; exon_number "1"; gene_name "uc011hls.1"; oId "uc011hls.1"; nearest_ref "uc011hls.1"; class_code "="; tss_id "TSS52674";
chr6_mcf_hap5	hg19_knownGene	exon	1907781	1907843	.	+	.	gene_id "XLOC_057397"; transcript_id "5_00157461"; exon_number "2"; gene_name "uc011hls.1"; oId "uc011hls.1"; nearest_ref "uc011hls.1"; class_code "="; tss_id "TSS52674";
chr6_mcf_hap5	hg19_knownGene	exon	1911465	1911755	.	+	.	gene_id "XLOC_057397"; transcript_id "5_00157461"; exon_number "3"; gene_name "uc011hls.1"; oId "uc011hls.1"; nearest_ref "uc011hls.1"; class_code "="; tss_id "TSS52674";
chr6_mcf_hap5	hg19_knownGene	exon	1912020	1914034	.	+	.	gene_id "XLOC_057397"; transcript_id "5_00157461"; exon_number "4"; gene_name "uc011hls.1"; oId "uc011hls.1"; nearest_ref "uc011hls.1"; class_code "="; tss_id "TSS52674";
chr6_mcf_hap5	hg19_knownGene	exon	1921024	1921191	.	+	.	gene_id "XLOC_057398"; transcript_id "5_00157463"; exon_number "1"; gene_name "uc011hlu.1"; oId "uc011hlu.1"; nearest_ref "uc011hlu.1"; class_code "="; tss_id "TSS52675";
chr6_mcf_hap5	hg19_knownGene	exon	1927040	1927086	.	+	.	gene_id "XLOC_057398"; transcript_id "5_00157463"; exon_number "2"; gene_name "uc011hlu.1"; oId "uc011hlu.1"; nearest_ref "uc011hlu.1"; class_code "="; tss_id "TSS52675";
chr6_mcf_hap5	hg19_knownGene	exon	1927449	1927544	.	+	.	gene_id "XLOC_057398"; transcript_id "5_00157463"; exon_number "3"; gene_name "uc011hlu.1"; oId "uc011hlu.1"; nearest_ref "uc011hlu.1"; class_code "="; tss_id "TSS52675";
chr6_mcf_hap5	hg19_knownGene	exon	1927704	1927833	.	+	.	gene_id "XLOC_057398"; transcript_id "5_00157463"; exon_number "4"; gene_name "uc011hlu.1"; oId "uc011hlu.1"; nearest_ref "uc011hlu.1"; class_code "="; tss_id "TSS52675";
chr6_mcf_hap5	hg19_knownGene	exon	1927979	1928016	.	+	.	gene_id "XLOC_057398"; transcript_id "5_00157463"; exon_number "5"; gene_name "uc011hlu.1"; oId "uc011hlu.1"; nearest_ref "uc011hlu.1"; class_code "="; tss_id "TSS52675";
chr6_mcf_hap5	hg19_knownGene	exon	1928101	1928208	.	+	.	gene_id "XLOC_057398"; transcript_id "5_00157463"; exon_number "6"; gene_name "uc011hlu.1"; oId "uc011hlu.1"; nearest_ref "uc011hlu.1"; class_code "="; tss_id "TSS52675";
chr6_mcf_hap5	hg19_knownGene	exon	1929562	1929636	.	+	.	gene_id "XLOC_057398"; transcript_id "5_00157463"; exon_number "7"; gene_name "uc011hlu.1"; oId "uc011hlu.1"; nearest_ref "uc011hlu.1"; class_code "="; tss_id "TSS52675";
chr6_mcf_hap5	hg19_knownGene	exon	1930037	1930150	.	+	.	gene_id "XLOC_057398"; transcript_id "5_00157463"; exon_number "8"; gene_name "uc011hlu.1"; oId "uc011hlu.1"; nearest_ref "uc011hlu.1"; class_code "="; tss_id "TSS52675";
chr6_mcf_hap5	hg19_knownGene	exon	1932025	1932138	.	+	.	gene_id "XLOC_057398"; transcript_id "5_00157463"; exon_number "9"; gene_name "uc011hlu.1"; oId "uc011hlu.1"; nearest_ref "uc011hlu.1"; class_code "="; tss_id "TSS52675";
chr6_mcf_hap5	hg19_knownGene	exon	1932697	1932819	.	+	.	gene_id "XLOC_057398"; transcript_id "5_00157463"; exon_number "10"; gene_name "uc011hlu.1"; oId "uc011hlu.1"; nearest_ref "uc011hlu.1"; class_code "="; tss_id "TSS52675";
chr6_mcf_hap5	hg19_knownGene	exon	1933239	1933339	.	+	.	gene_id "XLOC_057398"; transcript_id "5_00157463"; exon_number "11"; gene_name "uc011hlu.1"; oId "uc011hlu.1"; nearest_ref "uc011hlu.1"; class_code "="; tss_id "TSS52675";
chr6_mcf_hap5	hg19_knownGene	exon	1933436	1933521	.	+	.	gene_id "XLOC_057398"; transcript_id "5_00157463"; exon_number "12"; gene_name "uc011hlu.1"; oId "uc011hlu.1"; nearest_ref "uc011hlu.1"; class_code "="; tss_id "TSS52675";
chr6_mcf_hap5	hg19_knownGene	exon	1933823	1933962	.	+	.	gene_id "XLOC_057398"; transcript_id "5_00157463"; exon_number "13"; gene_name "uc011hlu.1"; oId "uc011hlu.1"; nearest_ref "uc011hlu.1"; class_code "="; tss_id "TSS52675";
chr6_mcf_hap5	hg19_knownGene	exon	1934049	1934197	.	+	.	gene_id "XLOC_057398"; transcript_id "5_00157463"; exon_number "14"; gene_name "uc011hlu.1"; oId "uc011hlu.1"; nearest_ref "uc011hlu.1"; class_code "="; tss_id "TSS52675";
chr6_mcf_hap5	hg19_knownGene	exon	1934891	1934974	.	+	.	gene_id "XLOC_057398"; transcript_id "5_00157463"; exon_number "15"; gene_name "uc011hlu.1"; oId "uc011hlu.1"; nearest_ref "uc011hlu.1"; class_code "="; tss_id "TSS52675";
chr6_mcf_hap5	hg19_knownGene	exon	1935189	1935313	.	+	.	gene_id "XLOC_057398"; transcript_id "5_00157463"; exon_number "16"; gene_name "uc011hlu.1"; oId "uc011hlu.1"; nearest_ref "uc011hlu.1"; class_code "="; tss_id "TSS52675";
chr6_mcf_hap5	hg19_knownGene	exon	1935510	1935622	.	+	.	gene_id "XLOC_057398"; transcript_id "5_00157463"; exon_number "17"; gene_name "uc011hlu.1"; oId "uc011hlu.1"; nearest_ref "uc011hlu.1"; class_code "="; tss_id "TSS52675";
chr6_mcf_hap5	hg19_knownGene	exon	1921024	1921191	.	+	.	gene_id "XLOC_057398"; transcript_id "5_00157466"; exon_number "1"; gene_name "uc011hlx.1"; oId "uc011hlx.1"; nearest_ref "uc011hlx.1"; class_code "="; tss_id "TSS52675";
chr6_mcf_hap5	hg19_knownGene	exon	1927040	1927086	.	+	.	gene_id "XLOC_057398"; transcript_id "5_00157466"; exon_number "2"; gene_name "uc011hlx.1"; oId "uc011hlx.1"; nearest_ref "uc011hlx.1"; class_code "="; tss_id "TSS52675";
chr6_mcf_hap5	hg19_knownGene	exon	1927449	1927544	.	+	.	gene_id "XLOC_057398"; transcript_id "5_00157466"; exon_number "3"; gene_name "uc011hlx.1"; oId "uc011hlx.1"; nearest_ref "uc011hlx.1"; class_code "="; tss_id "TSS52675";
chr6_mcf_hap5	hg19_knownGene	exon	1927707	1927805	.	+	.	gene_id "XLOC_057398"; transcript_id "5_00157466"; exon_number "4"; gene_name "uc011hlx.1"; oId "uc011hlx.1"; nearest_ref "uc011hlx.1"; class_code "="; tss_id "TSS52675";
chr6_mcf_hap5	hg19_knownGene	exon	1939509	1939605	.	+	.	gene_id "XLOC_057398"; transcript_id "5_00157466"; exon_number "5"; gene_name "uc011hlx.1"; oId "uc011hlx.1"; nearest_ref "uc011hlx.1"; class_code "="; tss_id "TSS52675";
chr6_mcf_hap5	hg19_knownGene	exon	1939780	1939844	.	+	.	gene_id "XLOC_057398"; transcript_id "5_00157466"; exon_number "6"; gene_name "uc011hlx.1"; oId "uc011hlx.1"; nearest_ref "uc011hlx.1"; class_code "="; tss_id "TSS52675";
chr6_mcf_hap5	hg19_knownGene	exon	1939937	1940009	.	+	.	gene_id "XLOC_057398"; transcript_id "5_00157466"; exon_number "7"; gene_name "uc011hlx.1"; oId "uc011hlx.1"; nearest_ref "uc011hlx.1"; class_code "="; tss_id "TSS52675";
chr6_mcf_hap5	hg19_knownGene	exon	1940166	1941161	.	+	.	gene_id "XLOC_057398"; transcript_id "5_00157466"; exon_number "8"; gene_name "uc011hlx.1"; oId "uc011hlx.1"; nearest_ref "uc011hlx.1"; class_code "="; tss_id "TSS52675";
chr6_mcf_hap5	hg19_knownGene	exon	1921024	1921191	.	+	.	gene_id "XLOC_057398"; transcript_id "5_00157465"; exon_number "1"; gene_name "uc011hlw.1"; oId "uc011hlw.1"; nearest_ref "uc011hlw.1"; class_code "="; tss_id "TSS52675";
chr6_mcf_hap5	hg19_knownGene	exon	1927040	1927086	.	+	.	gene_id "XLOC_057398"; transcript_id "5_00157465"; exon_number "2"; gene_name "uc011hlw.1"; oId "uc011hlw.1"; nearest_ref "uc011hlw.1"; class_code "="; tss_id "TSS52675";
chr6_mcf_hap5	hg19_knownGene	exon	1927449	1927544	.	+	.	gene_id "XLOC_057398"; transcript_id "5_00157465"; exon_number "3"; gene_name "uc011hlw.1"; oId "uc011hlw.1"; nearest_ref "uc011hlw.1"; class_code "="; tss_id "TSS52675";
chr6_mcf_hap5	hg19_knownGene	exon	1927707	1927833	.	+	.	gene_id "XLOC_057398"; transcript_id "5_00157465"; exon_number "4"; gene_name "uc011hlw.1"; oId "uc011hlw.1"; nearest_ref "uc011hlw.1"; class_code "="; tss_id "TSS52675";
chr6_mcf_hap5	hg19_knownGene	exon	1927979	1928016	.	+	.	gene_id "XLOC_057398"; transcript_id "5_00157465"; exon_number "5"; gene_name "uc011hlw.1"; oId "uc011hlw.1"; nearest_ref "uc011hlw.1"; class_code "="; tss_id "TSS52675";
chr6_mcf_hap5	hg19_knownGene	exon	1928101	1928208	.	+	.	gene_id "XLOC_057398"; transcript_id "5_00157465"; exon_number "6"; gene_name "uc011hlw.1"; oId "uc011hlw.1"; nearest_ref "uc011hlw.1"; class_code "="; tss_id "TSS52675";
chr6_mcf_hap5	hg19_knownGene	exon	1929562	1929636	.	+	.	gene_id "XLOC_057398"; transcript_id "5_00157465"; exon_number "7"; gene_name "uc011hlw.1"; oId "uc011hlw.1"; nearest_ref "uc011hlw.1"; class_code "="; tss_id "TSS52675";
chr6_mcf_hap5	hg19_knownGene	exon	1930037	1930150	.	+	.	gene_id "XLOC_057398"; transcript_id "5_00157465"; exon_number "8"; gene_name "uc011hlw.1"; oId "uc011hlw.1"; nearest_ref "uc011hlw.1"; class_code "="; tss_id "TSS52675";
chr6_mcf_hap5	hg19_knownGene	exon	1932697	1932819	.	+	.	gene_id "XLOC_057398"; transcript_id "5_00157465"; exon_number "9"; gene_name "uc011hlw.1"; oId "uc011hlw.1"; nearest_ref "uc011hlw.1"; class_code "="; tss_id "TSS52675";
chr6_mcf_hap5	hg19_knownGene	exon	1933239	1933339	.	+	.	gene_id "XLOC_057398"; transcript_id "5_00157465"; exon_number "10"; gene_name "uc011hlw.1"; oId "uc011hlw.1"; nearest_ref "uc011hlw.1"; class_code "="; tss_id "TSS52675";
chr6_mcf_hap5	hg19_knownGene	exon	1933436	1933521	.	+	.	gene_id "XLOC_057398"; transcript_id "5_00157465"; exon_number "11"; gene_name "uc011hlw.1"; oId "uc011hlw.1"; nearest_ref "uc011hlw.1"; class_code "="; tss_id "TSS52675";
chr6_mcf_hap5	hg19_knownGene	exon	1933823	1933962	.	+	.	gene_id "XLOC_057398"; transcript_id "5_00157465"; exon_number "12"; gene_name "uc011hlw.1"; oId "uc011hlw.1"; nearest_ref "uc011hlw.1"; class_code "="; tss_id "TSS52675";
chr6_mcf_hap5	hg19_knownGene	exon	1934049	1934197	.	+	.	gene_id "XLOC_057398"; transcript_id "5_00157465"; exon_number "13"; gene_name "uc011hlw.1"; oId "uc011hlw.1"; nearest_ref "uc011hlw.1"; class_code "="; tss_id "TSS52675";
chr6_mcf_hap5	hg19_knownGene	exon	1934891	1934974	.	+	.	gene_id "XLOC_057398"; transcript_id "5_00157465"; exon_number "14"; gene_name "uc011hlw.1"; oId "uc011hlw.1"; nearest_ref "uc011hlw.1"; class_code "="; tss_id "TSS52675";
chr6_mcf_hap5	hg19_knownGene	exon	1935189	1935313	.	+	.	gene_id "XLOC_057398"; transcript_id "5_00157465"; exon_number "15"; gene_name "uc011hlw.1"; oId "uc011hlw.1"; nearest_ref "uc011hlw.1"; class_code "="; tss_id "TSS52675";
chr6_mcf_hap5	hg19_knownGene	exon	1935510	1935622	.	+	.	gene_id "XLOC_057398"; transcript_id "5_00157465"; exon_number "16"; gene_name "uc011hlw.1"; oId "uc011hlw.1"; nearest_ref "uc011hlw.1"; class_code "="; tss_id "TSS52675";
chr6_mcf_hap5	hg19_knownGene	exon	1935765	1935936	.	+	.	gene_id "XLOC_057398"; transcript_id "5_00157465"; exon_number "17"; gene_name "uc011hlw.1"; oId "uc011hlw.1"; nearest_ref "uc011hlw.1"; class_code "="; tss_id "TSS52675";
chr6_mcf_hap5	hg19_knownGene	exon	1936105	1936179	.	+	.	gene_id "XLOC_057398"; transcript_id "5_00157465"; exon_number "18"; gene_name "uc011hlw.1"; oId "uc011hlw.1"; nearest_ref "uc011hlw.1"; class_code "="; tss_id "TSS52675";
chr6_mcf_hap5	hg19_knownGene	exon	1936272	1936342	.	+	.	gene_id "XLOC_057398"; transcript_id "5_00157465"; exon_number "19"; gene_name "uc011hlw.1"; oId "uc011hlw.1"; nearest_ref "uc011hlw.1"; class_code "="; tss_id "TSS52675";
chr6_mcf_hap5	hg19_knownGene	exon	1939319	1939351	.	+	.	gene_id "XLOC_057398"; transcript_id "5_00157465"; exon_number "20"; gene_name "uc011hlw.1"; oId "uc011hlw.1"; nearest_ref "uc011hlw.1"; class_code "="; tss_id "TSS52675";
chr6_mcf_hap5	hg19_knownGene	exon	1939437	1939605	.	+	.	gene_id "XLOC_057398"; transcript_id "5_00157465"; exon_number "21"; gene_name "uc011hlw.1"; oId "uc011hlw.1"; nearest_ref "uc011hlw.1"; class_code "="; tss_id "TSS52675";
chr6_mcf_hap5	hg19_knownGene	exon	1939780	1939844	.	+	.	gene_id "XLOC_057398"; transcript_id "5_00157465"; exon_number "22"; gene_name "uc011hlw.1"; oId "uc011hlw.1"; nearest_ref "uc011hlw.1"; class_code "="; tss_id "TSS52675";
chr6_mcf_hap5	hg19_knownGene	exon	1939937	1940009	.	+	.	gene_id "XLOC_057398"; transcript_id "5_00157465"; exon_number "23"; gene_name "uc011hlw.1"; oId "uc011hlw.1"; nearest_ref "uc011hlw.1"; class_code "="; tss_id "TSS52675";
chr6_mcf_hap5	hg19_knownGene	exon	1940166	1941161	.	+	.	gene_id "XLOC_057398"; transcript_id "5_00157465"; exon_number "24"; gene_name "uc011hlw.1"; oId "uc011hlw.1"; nearest_ref "uc011hlw.1"; class_code "="; tss_id "TSS52675";
chr6_mcf_hap5	hg19_knownGene	exon	1921024	1921191	.	+	.	gene_id "XLOC_057398"; transcript_id "5_00157464"; exon_number "1"; gene_name "uc011hlv.1"; oId "uc011hlv.1"; nearest_ref "uc011hlv.1"; class_code "="; tss_id "TSS52675";
chr6_mcf_hap5	hg19_knownGene	exon	1927040	1927086	.	+	.	gene_id "XLOC_057398"; transcript_id "5_00157464"; exon_number "2"; gene_name "uc011hlv.1"; oId "uc011hlv.1"; nearest_ref "uc011hlv.1"; class_code "="; tss_id "TSS52675";
chr6_mcf_hap5	hg19_knownGene	exon	1927449	1927544	.	+	.	gene_id "XLOC_057398"; transcript_id "5_00157464"; exon_number "3"; gene_name "uc011hlv.1"; oId "uc011hlv.1"; nearest_ref "uc011hlv.1"; class_code "="; tss_id "TSS52675";
chr6_mcf_hap5	hg19_knownGene	exon	1927707	1927833	.	+	.	gene_id "XLOC_057398"; transcript_id "5_00157464"; exon_number "4"; gene_name "uc011hlv.1"; oId "uc011hlv.1"; nearest_ref "uc011hlv.1"; class_code "="; tss_id "TSS52675";
chr6_mcf_hap5	hg19_knownGene	exon	1927979	1928016	.	+	.	gene_id "XLOC_057398"; transcript_id "5_00157464"; exon_number "5"; gene_name "uc011hlv.1"; oId "uc011hlv.1"; nearest_ref "uc011hlv.1"; class_code "="; tss_id "TSS52675";
chr6_mcf_hap5	hg19_knownGene	exon	1928101	1928208	.	+	.	gene_id "XLOC_057398"; transcript_id "5_00157464"; exon_number "6"; gene_name "uc011hlv.1"; oId "uc011hlv.1"; nearest_ref "uc011hlv.1"; class_code "="; tss_id "TSS52675";
chr6_mcf_hap5	hg19_knownGene	exon	1929562	1929636	.	+	.	gene_id "XLOC_057398"; transcript_id "5_00157464"; exon_number "7"; gene_name "uc011hlv.1"; oId "uc011hlv.1"; nearest_ref "uc011hlv.1"; class_code "="; tss_id "TSS52675";
chr6_mcf_hap5	hg19_knownGene	exon	1930037	1930150	.	+	.	gene_id "XLOC_057398"; transcript_id "5_00157464"; exon_number "8"; gene_name "uc011hlv.1"; oId "uc011hlv.1"; nearest_ref "uc011hlv.1"; class_code "="; tss_id "TSS52675";
chr6_mcf_hap5	hg19_knownGene	exon	1932025	1932138	.	+	.	gene_id "XLOC_057398"; transcript_id "5_00157464"; exon_number "9"; gene_name "uc011hlv.1"; oId "uc011hlv.1"; nearest_ref "uc011hlv.1"; class_code "="; tss_id "TSS52675";
chr6_mcf_hap5	hg19_knownGene	exon	1932697	1932819	.	+	.	gene_id "XLOC_057398"; transcript_id "5_00157464"; exon_number "10"; gene_name "uc011hlv.1"; oId "uc011hlv.1"; nearest_ref "uc011hlv.1"; class_code "="; tss_id "TSS52675";
chr6_mcf_hap5	hg19_knownGene	exon	1933239	1933339	.	+	.	gene_id "XLOC_057398"; transcript_id "5_00157464"; exon_number "11"; gene_name "uc011hlv.1"; oId "uc011hlv.1"; nearest_ref "uc011hlv.1"; class_code "="; tss_id "TSS52675";
chr6_mcf_hap5	hg19_knownGene	exon	1933436	1933521	.	+	.	gene_id "XLOC_057398"; transcript_id "5_00157464"; exon_number "12"; gene_name "uc011hlv.1"; oId "uc011hlv.1"; nearest_ref "uc011hlv.1"; class_code "="; tss_id "TSS52675";
chr6_mcf_hap5	hg19_knownGene	exon	1933823	1933962	.	+	.	gene_id "XLOC_057398"; transcript_id "5_00157464"; exon_number "13"; gene_name "uc011hlv.1"; oId "uc011hlv.1"; nearest_ref "uc011hlv.1"; class_code "="; tss_id "TSS52675";
chr6_mcf_hap5	hg19_knownGene	exon	1934049	1934197	.	+	.	gene_id "XLOC_057398"; transcript_id "5_00157464"; exon_number "14"; gene_name "uc011hlv.1"; oId "uc011hlv.1"; nearest_ref "uc011hlv.1"; class_code "="; tss_id "TSS52675";
chr6_mcf_hap5	hg19_knownGene	exon	1934891	1934974	.	+	.	gene_id "XLOC_057398"; transcript_id "5_00157464"; exon_number "15"; gene_name "uc011hlv.1"; oId "uc011hlv.1"; nearest_ref "uc011hlv.1"; class_code "="; tss_id "TSS52675";
chr6_mcf_hap5	hg19_knownGene	exon	1935189	1935313	.	+	.	gene_id "XLOC_057398"; transcript_id "5_00157464"; exon_number "16"; gene_name "uc011hlv.1"; oId "uc011hlv.1"; nearest_ref "uc011hlv.1"; class_code "="; tss_id "TSS52675";
chr6_mcf_hap5	hg19_knownGene	exon	1935510	1935622	.	+	.	gene_id "XLOC_057398"; transcript_id "5_00157464"; exon_number "17"; gene_name "uc011hlv.1"; oId "uc011hlv.1"; nearest_ref "uc011hlv.1"; class_code "="; tss_id "TSS52675";
chr6_mcf_hap5	hg19_knownGene	exon	1935765	1935936	.	+	.	gene_id "XLOC_057398"; transcript_id "5_00157464"; exon_number "18"; gene_name "uc011hlv.1"; oId "uc011hlv.1"; nearest_ref "uc011hlv.1"; class_code "="; tss_id "TSS52675";
chr6_mcf_hap5	hg19_knownGene	exon	1936105	1936179	.	+	.	gene_id "XLOC_057398"; transcript_id "5_00157464"; exon_number "19"; gene_name "uc011hlv.1"; oId "uc011hlv.1"; nearest_ref "uc011hlv.1"; class_code "="; tss_id "TSS52675";
chr6_mcf_hap5	hg19_knownGene	exon	1936272	1936342	.	+	.	gene_id "XLOC_057398"; transcript_id "5_00157464"; exon_number "20"; gene_name "uc011hlv.1"; oId "uc011hlv.1"; nearest_ref "uc011hlv.1"; class_code "="; tss_id "TSS52675";
chr6_mcf_hap5	hg19_knownGene	exon	1939319	1939351	.	+	.	gene_id "XLOC_057398"; transcript_id "5_00157464"; exon_number "21"; gene_name "uc011hlv.1"; oId "uc011hlv.1"; nearest_ref "uc011hlv.1"; class_code "="; tss_id "TSS52675";
chr6_mcf_hap5	hg19_knownGene	exon	1939437	1939605	.	+	.	gene_id "XLOC_057398"; transcript_id "5_00157464"; exon_number "22"; gene_name "uc011hlv.1"; oId "uc011hlv.1"; nearest_ref "uc011hlv.1"; class_code "="; tss_id "TSS52675";
chr6_mcf_hap5	hg19_knownGene	exon	1939780	1939844	.	+	.	gene_id "XLOC_057398"; transcript_id "5_00157464"; exon_number "23"; gene_name "uc011hlv.1"; oId "uc011hlv.1"; nearest_ref "uc011hlv.1"; class_code "="; tss_id "TSS52675";
chr6_mcf_hap5	hg19_knownGene	exon	1939937	1940009	.	+	.	gene_id "XLOC_057398"; transcript_id "5_00157464"; exon_number "24"; gene_name "uc011hlv.1"; oId "uc011hlv.1"; nearest_ref "uc011hlv.1"; class_code "="; tss_id "TSS52675";
chr6_mcf_hap5	hg19_knownGene	exon	1940166	1941161	.	+	.	gene_id "XLOC_057398"; transcript_id "5_00157464"; exon_number "25"; gene_name "uc011hlv.1"; oId "uc011hlv.1"; nearest_ref "uc011hlv.1"; class_code "="; tss_id "TSS52675";
chr6_mcf_hap5	hg19_knownGene	exon	1967342	1967576	.	+	.	gene_id "XLOC_057399"; transcript_id "5_00157469"; exon_number "1"; gene_name "uc011hmc.1"; oId "uc011hmc.1"; nearest_ref "uc011hmc.1"; class_code "="; tss_id "TSS52676";
chr6_mcf_hap5	hg19_knownGene	exon	1969126	1969234	.	+	.	gene_id "XLOC_057399"; transcript_id "5_00157469"; exon_number "2"; gene_name "uc011hmc.1"; oId "uc011hmc.1"; nearest_ref "uc011hmc.1"; class_code "="; tss_id "TSS52676";
chr6_mcf_hap5	hg19_knownGene	exon	1969342	1969439	.	+	.	gene_id "XLOC_057399"; transcript_id "5_00157469"; exon_number "3"; gene_name "uc011hmc.1"; oId "uc011hmc.1"; nearest_ref "uc011hmc.1"; class_code "="; tss_id "TSS52676";
chr6_mcf_hap5	hg19_knownGene	exon	1972465	1972531	.	+	.	gene_id "XLOC_057399"; transcript_id "5_00157469"; exon_number "4"; gene_name "uc011hmc.1"; oId "uc011hmc.1"; nearest_ref "uc011hmc.1"; class_code "="; tss_id "TSS52676";
chr6_mcf_hap5	hg19_knownGene	exon	1975135	1976030	.	+	.	gene_id "XLOC_057399"; transcript_id "5_00157469"; exon_number "5"; gene_name "uc011hmc.1"; oId "uc011hmc.1"; nearest_ref "uc011hmc.1"; class_code "="; tss_id "TSS52676";
chr6_mcf_hap5	hg19_knownGene	exon	1967342	1967576	.	+	.	gene_id "XLOC_057399"; transcript_id "5_00157468"; exon_number "1"; gene_name "uc011hmb.1"; oId "uc011hmb.1"; nearest_ref "uc011hmb.1"; class_code "="; tss_id "TSS52676";
chr6_mcf_hap5	hg19_knownGene	exon	1969126	1969234	.	+	.	gene_id "XLOC_057399"; transcript_id "5_00157468"; exon_number "2"; gene_name "uc011hmb.1"; oId "uc011hmb.1"; nearest_ref "uc011hmb.1"; class_code "="; tss_id "TSS52676";
chr6_mcf_hap5	hg19_knownGene	exon	1969342	1969439	.	+	.	gene_id "XLOC_057399"; transcript_id "5_00157468"; exon_number "3"; gene_name "uc011hmb.1"; oId "uc011hmb.1"; nearest_ref "uc011hmb.1"; class_code "="; tss_id "TSS52676";
chr6_mcf_hap5	hg19_knownGene	exon	1969554	1969622	.	+	.	gene_id "XLOC_057399"; transcript_id "5_00157468"; exon_number "4"; gene_name "uc011hmb.1"; oId "uc011hmb.1"; nearest_ref "uc011hmb.1"; class_code "="; tss_id "TSS52676";
chr6_mcf_hap5	hg19_knownGene	exon	1974516	1974575	.	+	.	gene_id "XLOC_057399"; transcript_id "5_00157468"; exon_number "5"; gene_name "uc011hmb.1"; oId "uc011hmb.1"; nearest_ref "uc011hmb.1"; class_code "="; tss_id "TSS52676";
chr6_mcf_hap5	hg19_knownGene	exon	1975135	1976030	.	+	.	gene_id "XLOC_057399"; transcript_id "5_00157468"; exon_number "6"; gene_name "uc011hmb.1"; oId "uc011hmb.1"; nearest_ref "uc011hmb.1"; class_code "="; tss_id "TSS52676";
chr6_mcf_hap5	hg19_knownGene	exon	1967342	1967576	.	+	.	gene_id "XLOC_057399"; transcript_id "5_00157467"; exon_number "1"; gene_name "uc011hma.1"; oId "uc011hma.1"; nearest_ref "uc011hma.1"; class_code "="; tss_id "TSS52676";
chr6_mcf_hap5	hg19_knownGene	exon	1969126	1969234	.	+	.	gene_id "XLOC_057399"; transcript_id "5_00157467"; exon_number "2"; gene_name "uc011hma.1"; oId "uc011hma.1"; nearest_ref "uc011hma.1"; class_code "="; tss_id "TSS52676";
chr6_mcf_hap5	hg19_knownGene	exon	1969342	1969439	.	+	.	gene_id "XLOC_057399"; transcript_id "5_00157467"; exon_number "3"; gene_name "uc011hma.1"; oId "uc011hma.1"; nearest_ref "uc011hma.1"; class_code "="; tss_id "TSS52676";
chr6_mcf_hap5	hg19_knownGene	exon	1969554	1969622	.	+	.	gene_id "XLOC_057399"; transcript_id "5_00157467"; exon_number "4"; gene_name "uc011hma.1"; oId "uc011hma.1"; nearest_ref "uc011hma.1"; class_code "="; tss_id "TSS52676";
chr6_mcf_hap5	hg19_knownGene	exon	1972465	1972531	.	+	.	gene_id "XLOC_057399"; transcript_id "5_00157467"; exon_number "5"; gene_name "uc011hma.1"; oId "uc011hma.1"; nearest_ref "uc011hma.1"; class_code "="; tss_id "TSS52676";
chr6_mcf_hap5	hg19_knownGene	exon	1974516	1974575	.	+	.	gene_id "XLOC_057399"; transcript_id "5_00157467"; exon_number "6"; gene_name "uc011hma.1"; oId "uc011hma.1"; nearest_ref "uc011hma.1"; class_code "="; tss_id "TSS52676";
chr6_mcf_hap5	hg19_knownGene	exon	1975135	1976030	.	+	.	gene_id "XLOC_057399"; transcript_id "5_00157467"; exon_number "7"; gene_name "uc011hma.1"; oId "uc011hma.1"; nearest_ref "uc011hma.1"; class_code "="; tss_id "TSS52676";
chr6_mcf_hap5	hg19_knownGene	exon	1976469	1976625	.	+	.	gene_id "XLOC_057400"; transcript_id "5_00157472"; exon_number "1"; gene_name "uc011hmf.1"; oId "uc011hmf.1"; nearest_ref "uc011hmf.1"; class_code "="; tss_id "TSS52677";
chr6_mcf_hap5	hg19_knownGene	exon	1977093	1977153	.	+	.	gene_id "XLOC_057400"; transcript_id "5_00157472"; exon_number "2"; gene_name "uc011hmf.1"; oId "uc011hmf.1"; nearest_ref "uc011hmf.1"; class_code "="; tss_id "TSS52677";
chr6_mcf_hap5	hg19_knownGene	exon	1977269	1977360	.	+	.	gene_id "XLOC_057400"; transcript_id "5_00157472"; exon_number "3"; gene_name "uc011hmf.1"; oId "uc011hmf.1"; nearest_ref "uc011hmf.1"; class_code "="; tss_id "TSS52677";
chr6_mcf_hap5	hg19_knownGene	exon	1977484	1977544	.	+	.	gene_id "XLOC_057400"; transcript_id "5_00157472"; exon_number "4"; gene_name "uc011hmf.1"; oId "uc011hmf.1"; nearest_ref "uc011hmf.1"; class_code "="; tss_id "TSS52677";
chr6_mcf_hap5	hg19_knownGene	exon	1977665	1977778	.	+	.	gene_id "XLOC_057400"; transcript_id "5_00157472"; exon_number "5"; gene_name "uc011hmf.1"; oId "uc011hmf.1"; nearest_ref "uc011hmf.1"; class_code "="; tss_id "TSS52677";
chr6_mcf_hap5	hg19_knownGene	exon	1977962	1978063	.	+	.	gene_id "XLOC_057400"; transcript_id "5_00157472"; exon_number "6"; gene_name "uc011hmf.1"; oId "uc011hmf.1"; nearest_ref "uc011hmf.1"; class_code "="; tss_id "TSS52677";
chr6_mcf_hap5	hg19_knownGene	exon	1990010	1990055	.	+	.	gene_id "XLOC_057400"; transcript_id "5_00157472"; exon_number "7"; gene_name "uc011hmf.1"; oId "uc011hmf.1"; nearest_ref "uc011hmf.1"; class_code "="; tss_id "TSS52677";
chr6_mcf_hap5	hg19_knownGene	exon	1991811	1991882	.	+	.	gene_id "XLOC_057400"; transcript_id "5_00157472"; exon_number "8"; gene_name "uc011hmf.1"; oId "uc011hmf.1"; nearest_ref "uc011hmf.1"; class_code "="; tss_id "TSS52677";
chr6_mcf_hap5	hg19_knownGene	exon	1992403	1992646	.	+	.	gene_id "XLOC_057400"; transcript_id "5_00157472"; exon_number "9"; gene_name "uc011hmf.1"; oId "uc011hmf.1"; nearest_ref "uc011hmf.1"; class_code "="; tss_id "TSS52677";
chr6_mcf_hap5	hg19_knownGene	exon	1993164	1994304	.	+	.	gene_id "XLOC_057400"; transcript_id "5_00157472"; exon_number "10"; gene_name "uc011hmf.1"; oId "uc011hmf.1"; nearest_ref "uc011hmf.1"; class_code "="; tss_id "TSS52677";
chr6_mcf_hap5	hg19_knownGene	exon	1976469	1976625	.	+	.	gene_id "XLOC_057400"; transcript_id "5_00157473"; exon_number "1"; gene_name "uc011hmg.1"; oId "uc011hmg.1"; nearest_ref "uc011hmg.1"; class_code "="; tss_id "TSS52677";
chr6_mcf_hap5	hg19_knownGene	exon	1977093	1977153	.	+	.	gene_id "XLOC_057400"; transcript_id "5_00157473"; exon_number "2"; gene_name "uc011hmg.1"; oId "uc011hmg.1"; nearest_ref "uc011hmg.1"; class_code "="; tss_id "TSS52677";
chr6_mcf_hap5	hg19_knownGene	exon	1977269	1977360	.	+	.	gene_id "XLOC_057400"; transcript_id "5_00157473"; exon_number "3"; gene_name "uc011hmg.1"; oId "uc011hmg.1"; nearest_ref "uc011hmg.1"; class_code "="; tss_id "TSS52677";
chr6_mcf_hap5	hg19_knownGene	exon	1977484	1977544	.	+	.	gene_id "XLOC_057400"; transcript_id "5_00157473"; exon_number "4"; gene_name "uc011hmg.1"; oId "uc011hmg.1"; nearest_ref "uc011hmg.1"; class_code "="; tss_id "TSS52677";
chr6_mcf_hap5	hg19_knownGene	exon	1977665	1977778	.	+	.	gene_id "XLOC_057400"; transcript_id "5_00157473"; exon_number "5"; gene_name "uc011hmg.1"; oId "uc011hmg.1"; nearest_ref "uc011hmg.1"; class_code "="; tss_id "TSS52677";
chr6_mcf_hap5	hg19_knownGene	exon	1977962	1978063	.	+	.	gene_id "XLOC_057400"; transcript_id "5_00157473"; exon_number "6"; gene_name "uc011hmg.1"; oId "uc011hmg.1"; nearest_ref "uc011hmg.1"; class_code "="; tss_id "TSS52677";
chr6_mcf_hap5	hg19_knownGene	exon	1990010	1990055	.	+	.	gene_id "XLOC_057400"; transcript_id "5_00157473"; exon_number "7"; gene_name "uc011hmg.1"; oId "uc011hmg.1"; nearest_ref "uc011hmg.1"; class_code "="; tss_id "TSS52677";
chr6_mcf_hap5	hg19_knownGene	exon	1991811	1991882	.	+	.	gene_id "XLOC_057400"; transcript_id "5_00157473"; exon_number "8"; gene_name "uc011hmg.1"; oId "uc011hmg.1"; nearest_ref "uc011hmg.1"; class_code "="; tss_id "TSS52677";
chr6_mcf_hap5	hg19_knownGene	exon	1992403	1994304	.	+	.	gene_id "XLOC_057400"; transcript_id "5_00157473"; exon_number "9"; gene_name "uc011hmg.1"; oId "uc011hmg.1"; nearest_ref "uc011hmg.1"; class_code "="; tss_id "TSS52677";
chr6_mcf_hap5	hg19_knownGene	exon	1976469	1976625	.	+	.	gene_id "XLOC_057400"; transcript_id "5_00157471"; exon_number "1"; gene_name "uc011hme.1"; oId "uc011hme.1"; nearest_ref "uc011hme.1"; class_code "="; tss_id "TSS52677";
chr6_mcf_hap5	hg19_knownGene	exon	1977093	1977153	.	+	.	gene_id "XLOC_057400"; transcript_id "5_00157471"; exon_number "2"; gene_name "uc011hme.1"; oId "uc011hme.1"; nearest_ref "uc011hme.1"; class_code "="; tss_id "TSS52677";
chr6_mcf_hap5	hg19_knownGene	exon	1977269	1977360	.	+	.	gene_id "XLOC_057400"; transcript_id "5_00157471"; exon_number "3"; gene_name "uc011hme.1"; oId "uc011hme.1"; nearest_ref "uc011hme.1"; class_code "="; tss_id "TSS52677";
chr6_mcf_hap5	hg19_knownGene	exon	1977484	1977544	.	+	.	gene_id "XLOC_057400"; transcript_id "5_00157471"; exon_number "4"; gene_name "uc011hme.1"; oId "uc011hme.1"; nearest_ref "uc011hme.1"; class_code "="; tss_id "TSS52677";
chr6_mcf_hap5	hg19_knownGene	exon	1977665	1977778	.	+	.	gene_id "XLOC_057400"; transcript_id "5_00157471"; exon_number "5"; gene_name "uc011hme.1"; oId "uc011hme.1"; nearest_ref "uc011hme.1"; class_code "="; tss_id "TSS52677";
chr6_mcf_hap5	hg19_knownGene	exon	1977962	1978063	.	+	.	gene_id "XLOC_057400"; transcript_id "5_00157471"; exon_number "6"; gene_name "uc011hme.1"; oId "uc011hme.1"; nearest_ref "uc011hme.1"; class_code "="; tss_id "TSS52677";
chr6_mcf_hap5	hg19_knownGene	exon	1990010	1990055	.	+	.	gene_id "XLOC_057400"; transcript_id "5_00157471"; exon_number "7"; gene_name "uc011hme.1"; oId "uc011hme.1"; nearest_ref "uc011hme.1"; class_code "="; tss_id "TSS52677";
chr6_mcf_hap5	hg19_knownGene	exon	1990168	1990236	.	+	.	gene_id "XLOC_057400"; transcript_id "5_00157471"; exon_number "8"; gene_name "uc011hme.1"; oId "uc011hme.1"; nearest_ref "uc011hme.1"; class_code "="; tss_id "TSS52677";
chr6_mcf_hap5	hg19_knownGene	exon	1991811	1991882	.	+	.	gene_id "XLOC_057400"; transcript_id "5_00157471"; exon_number "9"; gene_name "uc011hme.1"; oId "uc011hme.1"; nearest_ref "uc011hme.1"; class_code "="; tss_id "TSS52677";
chr6_mcf_hap5	hg19_knownGene	exon	1992403	1994304	.	+	.	gene_id "XLOC_057400"; transcript_id "5_00157471"; exon_number "10"; gene_name "uc011hme.1"; oId "uc011hme.1"; nearest_ref "uc011hme.1"; class_code "="; tss_id "TSS52677";
chr6_mcf_hap5	hg19_knownGene	exon	1976469	1976625	.	+	.	gene_id "XLOC_057400"; transcript_id "5_00157470"; exon_number "1"; gene_name "uc011hmd.1"; oId "uc011hmd.1"; nearest_ref "uc011hmd.1"; class_code "="; tss_id "TSS52677";
chr6_mcf_hap5	hg19_knownGene	exon	1977093	1977153	.	+	.	gene_id "XLOC_057400"; transcript_id "5_00157470"; exon_number "2"; gene_name "uc011hmd.1"; oId "uc011hmd.1"; nearest_ref "uc011hmd.1"; class_code "="; tss_id "TSS52677";
chr6_mcf_hap5	hg19_knownGene	exon	1977269	1977360	.	+	.	gene_id "XLOC_057400"; transcript_id "5_00157470"; exon_number "3"; gene_name "uc011hmd.1"; oId "uc011hmd.1"; nearest_ref "uc011hmd.1"; class_code "="; tss_id "TSS52677";
chr6_mcf_hap5	hg19_knownGene	exon	1977484	1977544	.	+	.	gene_id "XLOC_057400"; transcript_id "5_00157470"; exon_number "4"; gene_name "uc011hmd.1"; oId "uc011hmd.1"; nearest_ref "uc011hmd.1"; class_code "="; tss_id "TSS52677";
chr6_mcf_hap5	hg19_knownGene	exon	1977665	1977778	.	+	.	gene_id "XLOC_057400"; transcript_id "5_00157470"; exon_number "5"; gene_name "uc011hmd.1"; oId "uc011hmd.1"; nearest_ref "uc011hmd.1"; class_code "="; tss_id "TSS52677";
chr6_mcf_hap5	hg19_knownGene	exon	1977962	1978063	.	+	.	gene_id "XLOC_057400"; transcript_id "5_00157470"; exon_number "6"; gene_name "uc011hmd.1"; oId "uc011hmd.1"; nearest_ref "uc011hmd.1"; class_code "="; tss_id "TSS52677";
chr6_mcf_hap5	hg19_knownGene	exon	1990010	1990055	.	+	.	gene_id "XLOC_057400"; transcript_id "5_00157470"; exon_number "7"; gene_name "uc011hmd.1"; oId "uc011hmd.1"; nearest_ref "uc011hmd.1"; class_code "="; tss_id "TSS52677";
chr6_mcf_hap5	hg19_knownGene	exon	1990168	1990236	.	+	.	gene_id "XLOC_057400"; transcript_id "5_00157470"; exon_number "8"; gene_name "uc011hmd.1"; oId "uc011hmd.1"; nearest_ref "uc011hmd.1"; class_code "="; tss_id "TSS52677";
chr6_mcf_hap5	hg19_knownGene	exon	1991811	1991882	.	+	.	gene_id "XLOC_057400"; transcript_id "5_00157470"; exon_number "9"; gene_name "uc011hmd.1"; oId "uc011hmd.1"; nearest_ref "uc011hmd.1"; class_code "="; tss_id "TSS52677";
chr6_mcf_hap5	hg19_knownGene	exon	1992403	1992646	.	+	.	gene_id "XLOC_057400"; transcript_id "5_00157470"; exon_number "10"; gene_name "uc011hmd.1"; oId "uc011hmd.1"; nearest_ref "uc011hmd.1"; class_code "="; tss_id "TSS52677";
chr6_mcf_hap5	hg19_knownGene	exon	1993164	1994304	.	+	.	gene_id "XLOC_057400"; transcript_id "5_00157470"; exon_number "11"; gene_name "uc011hmd.1"; oId "uc011hmd.1"; nearest_ref "uc011hmd.1"; class_code "="; tss_id "TSS52677";
chr6_mcf_hap5	hg19_knownGene	exon	1976469	1976625	.	+	.	gene_id "XLOC_057400"; transcript_id "5_00157475"; exon_number "1"; gene_name "uc011hmi.1"; oId "uc011hmi.1"; nearest_ref "uc011hmi.1"; class_code "="; tss_id "TSS52677";
chr6_mcf_hap5	hg19_knownGene	exon	1977093	1977153	.	+	.	gene_id "XLOC_057400"; transcript_id "5_00157475"; exon_number "2"; gene_name "uc011hmi.1"; oId "uc011hmi.1"; nearest_ref "uc011hmi.1"; class_code "="; tss_id "TSS52677";
chr6_mcf_hap5	hg19_knownGene	exon	1977269	1977360	.	+	.	gene_id "XLOC_057400"; transcript_id "5_00157475"; exon_number "3"; gene_name "uc011hmi.1"; oId "uc011hmi.1"; nearest_ref "uc011hmi.1"; class_code "="; tss_id "TSS52677";
chr6_mcf_hap5	hg19_knownGene	exon	1977484	1977544	.	+	.	gene_id "XLOC_057400"; transcript_id "5_00157475"; exon_number "4"; gene_name "uc011hmi.1"; oId "uc011hmi.1"; nearest_ref "uc011hmi.1"; class_code "="; tss_id "TSS52677";
chr6_mcf_hap5	hg19_knownGene	exon	1977665	1977778	.	+	.	gene_id "XLOC_057400"; transcript_id "5_00157475"; exon_number "5"; gene_name "uc011hmi.1"; oId "uc011hmi.1"; nearest_ref "uc011hmi.1"; class_code "="; tss_id "TSS52677";
chr6_mcf_hap5	hg19_knownGene	exon	1977962	1978063	.	+	.	gene_id "XLOC_057400"; transcript_id "5_00157475"; exon_number "6"; gene_name "uc011hmi.1"; oId "uc011hmi.1"; nearest_ref "uc011hmi.1"; class_code "="; tss_id "TSS52677";
chr6_mcf_hap5	hg19_knownGene	exon	1990010	1990055	.	+	.	gene_id "XLOC_057400"; transcript_id "5_00157475"; exon_number "7"; gene_name "uc011hmi.1"; oId "uc011hmi.1"; nearest_ref "uc011hmi.1"; class_code "="; tss_id "TSS52677";
chr6_mcf_hap5	hg19_knownGene	exon	1990168	1990236	.	+	.	gene_id "XLOC_057400"; transcript_id "5_00157475"; exon_number "8"; gene_name "uc011hmi.1"; oId "uc011hmi.1"; nearest_ref "uc011hmi.1"; class_code "="; tss_id "TSS52677";
chr6_mcf_hap5	hg19_knownGene	exon	1991811	1991882	.	+	.	gene_id "XLOC_057400"; transcript_id "5_00157475"; exon_number "9"; gene_name "uc011hmi.1"; oId "uc011hmi.1"; nearest_ref "uc011hmi.1"; class_code "="; tss_id "TSS52677";
chr6_mcf_hap5	hg19_knownGene	exon	1995530	1995609	.	+	.	gene_id "XLOC_057400"; transcript_id "5_00157475"; exon_number "10"; gene_name "uc011hmi.1"; oId "uc011hmi.1"; nearest_ref "uc011hmi.1"; class_code "="; tss_id "TSS52677";
chr6_mcf_hap5	hg19_knownGene	exon	1995702	1995744	.	+	.	gene_id "XLOC_057400"; transcript_id "5_00157475"; exon_number "11"; gene_name "uc011hmi.1"; oId "uc011hmi.1"; nearest_ref "uc011hmi.1"; class_code "="; tss_id "TSS52677";
chr6_mcf_hap5	hg19_knownGene	exon	1996104	1996446	.	+	.	gene_id "XLOC_057400"; transcript_id "5_00157475"; exon_number "12"; gene_name "uc011hmi.1"; oId "uc011hmi.1"; nearest_ref "uc011hmi.1"; class_code "="; tss_id "TSS52677";
chr6_mcf_hap5	hg19_knownGene	exon	1976469	1976625	.	+	.	gene_id "XLOC_057400"; transcript_id "5_00157474"; exon_number "1"; gene_name "uc011hmh.1"; oId "uc011hmh.1"; nearest_ref "uc011hmh.1"; class_code "="; tss_id "TSS52677";
chr6_mcf_hap5	hg19_knownGene	exon	1977093	1977153	.	+	.	gene_id "XLOC_057400"; transcript_id "5_00157474"; exon_number "2"; gene_name "uc011hmh.1"; oId "uc011hmh.1"; nearest_ref "uc011hmh.1"; class_code "="; tss_id "TSS52677";
chr6_mcf_hap5	hg19_knownGene	exon	1977269	1977360	.	+	.	gene_id "XLOC_057400"; transcript_id "5_00157474"; exon_number "3"; gene_name "uc011hmh.1"; oId "uc011hmh.1"; nearest_ref "uc011hmh.1"; class_code "="; tss_id "TSS52677";
chr6_mcf_hap5	hg19_knownGene	exon	1977484	1977544	.	+	.	gene_id "XLOC_057400"; transcript_id "5_00157474"; exon_number "4"; gene_name "uc011hmh.1"; oId "uc011hmh.1"; nearest_ref "uc011hmh.1"; class_code "="; tss_id "TSS52677";
chr6_mcf_hap5	hg19_knownGene	exon	1977665	1977778	.	+	.	gene_id "XLOC_057400"; transcript_id "5_00157474"; exon_number "5"; gene_name "uc011hmh.1"; oId "uc011hmh.1"; nearest_ref "uc011hmh.1"; class_code "="; tss_id "TSS52677";
chr6_mcf_hap5	hg19_knownGene	exon	1977962	1978063	.	+	.	gene_id "XLOC_057400"; transcript_id "5_00157474"; exon_number "6"; gene_name "uc011hmh.1"; oId "uc011hmh.1"; nearest_ref "uc011hmh.1"; class_code "="; tss_id "TSS52677";
chr6_mcf_hap5	hg19_knownGene	exon	1990010	1990055	.	+	.	gene_id "XLOC_057400"; transcript_id "5_00157474"; exon_number "7"; gene_name "uc011hmh.1"; oId "uc011hmh.1"; nearest_ref "uc011hmh.1"; class_code "="; tss_id "TSS52677";
chr6_mcf_hap5	hg19_knownGene	exon	1990168	1990236	.	+	.	gene_id "XLOC_057400"; transcript_id "5_00157474"; exon_number "8"; gene_name "uc011hmh.1"; oId "uc011hmh.1"; nearest_ref "uc011hmh.1"; class_code "="; tss_id "TSS52677";
chr6_mcf_hap5	hg19_knownGene	exon	1991811	1991882	.	+	.	gene_id "XLOC_057400"; transcript_id "5_00157474"; exon_number "9"; gene_name "uc011hmh.1"; oId "uc011hmh.1"; nearest_ref "uc011hmh.1"; class_code "="; tss_id "TSS52677";
chr6_mcf_hap5	hg19_knownGene	exon	1992403	1992646	.	+	.	gene_id "XLOC_057400"; transcript_id "5_00157474"; exon_number "10"; gene_name "uc011hmh.1"; oId "uc011hmh.1"; nearest_ref "uc011hmh.1"; class_code "="; tss_id "TSS52677";
chr6_mcf_hap5	hg19_knownGene	exon	1995530	1995609	.	+	.	gene_id "XLOC_057400"; transcript_id "5_00157474"; exon_number "11"; gene_name "uc011hmh.1"; oId "uc011hmh.1"; nearest_ref "uc011hmh.1"; class_code "="; tss_id "TSS52677";
chr6_mcf_hap5	hg19_knownGene	exon	1995702	1995744	.	+	.	gene_id "XLOC_057400"; transcript_id "5_00157474"; exon_number "12"; gene_name "uc011hmh.1"; oId "uc011hmh.1"; nearest_ref "uc011hmh.1"; class_code "="; tss_id "TSS52677";
chr6_mcf_hap5	hg19_knownGene	exon	1996104	1996446	.	+	.	gene_id "XLOC_057400"; transcript_id "5_00157474"; exon_number "13"; gene_name "uc011hmh.1"; oId "uc011hmh.1"; nearest_ref "uc011hmh.1"; class_code "="; tss_id "TSS52677";
chr6_mcf_hap5	hg19_knownGene	exon	1976519	1976907	.	+	.	gene_id "XLOC_057400"; transcript_id "5_00157476"; exon_number "1"; gene_name "uc011hmj.1"; oId "uc011hmj.1"; nearest_ref "uc011hmj.1"; class_code "="; tss_id "TSS52677";
chr6_mcf_hap5	hg19_knownGene	exon	1977093	1977153	.	+	.	gene_id "XLOC_057400"; transcript_id "5_00157476"; exon_number "2"; gene_name "uc011hmj.1"; oId "uc011hmj.1"; nearest_ref "uc011hmj.1"; class_code "="; tss_id "TSS52677";
chr6_mcf_hap5	hg19_knownGene	exon	1977269	1977360	.	+	.	gene_id "XLOC_057400"; transcript_id "5_00157476"; exon_number "3"; gene_name "uc011hmj.1"; oId "uc011hmj.1"; nearest_ref "uc011hmj.1"; class_code "="; tss_id "TSS52677";
chr6_mcf_hap5	hg19_knownGene	exon	1977484	1977544	.	+	.	gene_id "XLOC_057400"; transcript_id "5_00157476"; exon_number "4"; gene_name "uc011hmj.1"; oId "uc011hmj.1"; nearest_ref "uc011hmj.1"; class_code "="; tss_id "TSS52677";
chr6_mcf_hap5	hg19_knownGene	exon	1977665	1977778	.	+	.	gene_id "XLOC_057400"; transcript_id "5_00157476"; exon_number "5"; gene_name "uc011hmj.1"; oId "uc011hmj.1"; nearest_ref "uc011hmj.1"; class_code "="; tss_id "TSS52677";
chr6_mcf_hap5	hg19_knownGene	exon	1977962	1978063	.	+	.	gene_id "XLOC_057400"; transcript_id "5_00157476"; exon_number "6"; gene_name "uc011hmj.1"; oId "uc011hmj.1"; nearest_ref "uc011hmj.1"; class_code "="; tss_id "TSS52677";
chr6_mcf_hap5	hg19_knownGene	exon	1990010	1990055	.	+	.	gene_id "XLOC_057400"; transcript_id "5_00157476"; exon_number "7"; gene_name "uc011hmj.1"; oId "uc011hmj.1"; nearest_ref "uc011hmj.1"; class_code "="; tss_id "TSS52677";
chr6_mcf_hap5	hg19_knownGene	exon	1991811	1991882	.	+	.	gene_id "XLOC_057400"; transcript_id "5_00157476"; exon_number "8"; gene_name "uc011hmj.1"; oId "uc011hmj.1"; nearest_ref "uc011hmj.1"; class_code "="; tss_id "TSS52677";
chr6_mcf_hap5	hg19_knownGene	exon	1992403	1994304	.	+	.	gene_id "XLOC_057400"; transcript_id "5_00157476"; exon_number "9"; gene_name "uc011hmj.1"; oId "uc011hmj.1"; nearest_ref "uc011hmj.1"; class_code "="; tss_id "TSS52677";
chr6_mcf_hap5	hg19_knownGene	exon	1976519	1976907	.	+	.	gene_id "XLOC_057400"; transcript_id "5_00157477"; exon_number "1"; gene_name "uc011hmk.1"; oId "uc011hmk.1"; nearest_ref "uc011hmk.1"; class_code "="; tss_id "TSS52677";
chr6_mcf_hap5	hg19_knownGene	exon	1977093	1977153	.	+	.	gene_id "XLOC_057400"; transcript_id "5_00157477"; exon_number "2"; gene_name "uc011hmk.1"; oId "uc011hmk.1"; nearest_ref "uc011hmk.1"; class_code "="; tss_id "TSS52677";
chr6_mcf_hap5	hg19_knownGene	exon	1977269	1977360	.	+	.	gene_id "XLOC_057400"; transcript_id "5_00157477"; exon_number "3"; gene_name "uc011hmk.1"; oId "uc011hmk.1"; nearest_ref "uc011hmk.1"; class_code "="; tss_id "TSS52677";
chr6_mcf_hap5	hg19_knownGene	exon	1977484	1977544	.	+	.	gene_id "XLOC_057400"; transcript_id "5_00157477"; exon_number "4"; gene_name "uc011hmk.1"; oId "uc011hmk.1"; nearest_ref "uc011hmk.1"; class_code "="; tss_id "TSS52677";
chr6_mcf_hap5	hg19_knownGene	exon	1977665	1977778	.	+	.	gene_id "XLOC_057400"; transcript_id "5_00157477"; exon_number "5"; gene_name "uc011hmk.1"; oId "uc011hmk.1"; nearest_ref "uc011hmk.1"; class_code "="; tss_id "TSS52677";
chr6_mcf_hap5	hg19_knownGene	exon	1977962	1978063	.	+	.	gene_id "XLOC_057400"; transcript_id "5_00157477"; exon_number "6"; gene_name "uc011hmk.1"; oId "uc011hmk.1"; nearest_ref "uc011hmk.1"; class_code "="; tss_id "TSS52677";
chr6_mcf_hap5	hg19_knownGene	exon	1990010	1990055	.	+	.	gene_id "XLOC_057400"; transcript_id "5_00157477"; exon_number "7"; gene_name "uc011hmk.1"; oId "uc011hmk.1"; nearest_ref "uc011hmk.1"; class_code "="; tss_id "TSS52677";
chr6_mcf_hap5	hg19_knownGene	exon	1990168	1990236	.	+	.	gene_id "XLOC_057400"; transcript_id "5_00157477"; exon_number "8"; gene_name "uc011hmk.1"; oId "uc011hmk.1"; nearest_ref "uc011hmk.1"; class_code "="; tss_id "TSS52677";
chr6_mcf_hap5	hg19_knownGene	exon	1991811	1991882	.	+	.	gene_id "XLOC_057400"; transcript_id "5_00157477"; exon_number "9"; gene_name "uc011hmk.1"; oId "uc011hmk.1"; nearest_ref "uc011hmk.1"; class_code "="; tss_id "TSS52677";
chr6_mcf_hap5	hg19_knownGene	exon	1992403	1992646	.	+	.	gene_id "XLOC_057400"; transcript_id "5_00157477"; exon_number "10"; gene_name "uc011hmk.1"; oId "uc011hmk.1"; nearest_ref "uc011hmk.1"; class_code "="; tss_id "TSS52677";
chr6_mcf_hap5	hg19_knownGene	exon	1995530	1995609	.	+	.	gene_id "XLOC_057400"; transcript_id "5_00157477"; exon_number "11"; gene_name "uc011hmk.1"; oId "uc011hmk.1"; nearest_ref "uc011hmk.1"; class_code "="; tss_id "TSS52677";
chr6_mcf_hap5	hg19_knownGene	exon	1995702	1995744	.	+	.	gene_id "XLOC_057400"; transcript_id "5_00157477"; exon_number "12"; gene_name "uc011hmk.1"; oId "uc011hmk.1"; nearest_ref "uc011hmk.1"; class_code "="; tss_id "TSS52677";
chr6_mcf_hap5	hg19_knownGene	exon	1996104	1996446	.	+	.	gene_id "XLOC_057400"; transcript_id "5_00157477"; exon_number "13"; gene_name "uc011hmk.1"; oId "uc011hmk.1"; nearest_ref "uc011hmk.1"; class_code "="; tss_id "TSS52677";
chr6_mcf_hap5	hg19_knownGene	exon	1996674	1996938	.	+	.	gene_id "XLOC_057401"; transcript_id "5_00157480"; exon_number "1"; gene_name "uc011hmn.1"; oId "uc011hmn.1"; nearest_ref "uc011hmn.1"; class_code "="; tss_id "TSS52678";
chr6_mcf_hap5	hg19_knownGene	exon	2000629	2000717	.	+	.	gene_id "XLOC_057401"; transcript_id "5_00157480"; exon_number "2"; gene_name "uc011hmn.1"; oId "uc011hmn.1"; nearest_ref "uc011hmn.1"; class_code "="; tss_id "TSS52678";
chr6_mcf_hap5	hg19_knownGene	exon	2000901	2001101	.	+	.	gene_id "XLOC_057401"; transcript_id "5_00157480"; exon_number "3"; gene_name "uc011hmn.1"; oId "uc011hmn.1"; nearest_ref "uc011hmn.1"; class_code "="; tss_id "TSS52678";
chr6_mcf_hap5	hg19_knownGene	exon	2002283	2002352	.	+	.	gene_id "XLOC_057401"; transcript_id "5_00157480"; exon_number "4"; gene_name "uc011hmn.1"; oId "uc011hmn.1"; nearest_ref "uc011hmn.1"; class_code "="; tss_id "TSS52678";
chr6_mcf_hap5	hg19_knownGene	exon	2002437	2002844	.	+	.	gene_id "XLOC_057401"; transcript_id "5_00157480"; exon_number "5"; gene_name "uc011hmn.1"; oId "uc011hmn.1"; nearest_ref "uc011hmn.1"; class_code "="; tss_id "TSS52678";
chr6_mcf_hap5	hg19_knownGene	exon	1996674	1996938	.	+	.	gene_id "XLOC_057401"; transcript_id "5_00157479"; exon_number "1"; gene_name "uc011hmm.1"; oId "uc011hmm.1"; nearest_ref "uc011hmm.1"; class_code "="; tss_id "TSS52678";
chr6_mcf_hap5	hg19_knownGene	exon	1999193	1999594	.	+	.	gene_id "XLOC_057401"; transcript_id "5_00157479"; exon_number "2"; gene_name "uc011hmm.1"; oId "uc011hmm.1"; nearest_ref "uc011hmm.1"; class_code "="; tss_id "TSS52678";
chr6_mcf_hap5	hg19_knownGene	exon	2000629	2000717	.	+	.	gene_id "XLOC_057401"; transcript_id "5_00157479"; exon_number "3"; gene_name "uc011hmm.1"; oId "uc011hmm.1"; nearest_ref "uc011hmm.1"; class_code "="; tss_id "TSS52678";
chr6_mcf_hap5	hg19_knownGene	exon	2000901	2001101	.	+	.	gene_id "XLOC_057401"; transcript_id "5_00157479"; exon_number "4"; gene_name "uc011hmm.1"; oId "uc011hmm.1"; nearest_ref "uc011hmm.1"; class_code "="; tss_id "TSS52678";
chr6_mcf_hap5	hg19_knownGene	exon	2002283	2002352	.	+	.	gene_id "XLOC_057401"; transcript_id "5_00157479"; exon_number "5"; gene_name "uc011hmm.1"; oId "uc011hmm.1"; nearest_ref "uc011hmm.1"; class_code "="; tss_id "TSS52678";
chr6_mcf_hap5	hg19_knownGene	exon	2002437	2002844	.	+	.	gene_id "XLOC_057401"; transcript_id "5_00157479"; exon_number "6"; gene_name "uc011hmm.1"; oId "uc011hmm.1"; nearest_ref "uc011hmm.1"; class_code "="; tss_id "TSS52678";
chr6_mcf_hap5	hg19_knownGene	exon	1996674	1997481	.	+	.	gene_id "XLOC_057401"; transcript_id "5_00157478"; exon_number "1"; gene_name "uc011hml.1"; oId "uc011hml.1"; nearest_ref "uc011hml.1"; class_code "="; tss_id "TSS52678";
chr6_mcf_hap5	hg19_knownGene	exon	1999193	1999594	.	+	.	gene_id "XLOC_057401"; transcript_id "5_00157478"; exon_number "2"; gene_name "uc011hml.1"; oId "uc011hml.1"; nearest_ref "uc011hml.1"; class_code "="; tss_id "TSS52678";
chr6_mcf_hap5	hg19_knownGene	exon	2000629	2000717	.	+	.	gene_id "XLOC_057401"; transcript_id "5_00157478"; exon_number "3"; gene_name "uc011hml.1"; oId "uc011hml.1"; nearest_ref "uc011hml.1"; class_code "="; tss_id "TSS52678";
chr6_mcf_hap5	hg19_knownGene	exon	2000901	2001101	.	+	.	gene_id "XLOC_057401"; transcript_id "5_00157478"; exon_number "4"; gene_name "uc011hml.1"; oId "uc011hml.1"; nearest_ref "uc011hml.1"; class_code "="; tss_id "TSS52678";
chr6_mcf_hap5	hg19_knownGene	exon	2002283	2002352	.	+	.	gene_id "XLOC_057401"; transcript_id "5_00157478"; exon_number "5"; gene_name "uc011hml.1"; oId "uc011hml.1"; nearest_ref "uc011hml.1"; class_code "="; tss_id "TSS52678";
chr6_mcf_hap5	hg19_knownGene	exon	2002437	2002844	.	+	.	gene_id "XLOC_057401"; transcript_id "5_00157478"; exon_number "6"; gene_name "uc011hml.1"; oId "uc011hml.1"; nearest_ref "uc011hml.1"; class_code "="; tss_id "TSS52678";
chr6_mcf_hap5	hg19_knownGene	exon	2070040	2070223	.	+	.	gene_id "XLOC_057402"; transcript_id "5_00157481"; exon_number "1"; gene_name "uc011hnb.1"; oId "uc011hnb.1"; nearest_ref "uc011hnb.1"; class_code "="; tss_id "TSS52679";
chr6_mcf_hap5	hg19_knownGene	exon	2072197	2072305	.	+	.	gene_id "XLOC_057402"; transcript_id "5_00157481"; exon_number "2"; gene_name "uc011hnb.1"; oId "uc011hnb.1"; nearest_ref "uc011hnb.1"; class_code "="; tss_id "TSS52679";
chr6_mcf_hap5	hg19_knownGene	exon	2072578	2072688	.	+	.	gene_id "XLOC_057402"; transcript_id "5_00157481"; exon_number "3"; gene_name "uc011hnb.1"; oId "uc011hnb.1"; nearest_ref "uc011hnb.1"; class_code "="; tss_id "TSS52679";
chr6_mcf_hap5	hg19_knownGene	exon	2073000	2073993	.	+	.	gene_id "XLOC_057402"; transcript_id "5_00157481"; exon_number "4"; gene_name "uc011hnb.1"; oId "uc011hnb.1"; nearest_ref "uc011hnb.1"; class_code "="; tss_id "TSS52679";
chr6_mcf_hap5	hg19_knownGene	exon	2074014	2074199	.	+	.	gene_id "XLOC_057402"; transcript_id "5_00157481"; exon_number "5"; gene_name "uc011hnb.1"; oId "uc011hnb.1"; nearest_ref "uc011hnb.1"; class_code "="; tss_id "TSS52679";
chr6_mcf_hap5	hg19_knownGene	exon	2070040	2070223	.	+	.	gene_id "XLOC_057402"; transcript_id "5_00157482"; exon_number "1"; gene_name "uc011hnc.1"; oId "uc011hnc.1"; nearest_ref "uc011hnc.1"; class_code "="; tss_id "TSS52679";
chr6_mcf_hap5	hg19_knownGene	exon	2072197	2072305	.	+	.	gene_id "XLOC_057402"; transcript_id "5_00157482"; exon_number "2"; gene_name "uc011hnc.1"; oId "uc011hnc.1"; nearest_ref "uc011hnc.1"; class_code "="; tss_id "TSS52679";
chr6_mcf_hap5	hg19_knownGene	exon	2072578	2072688	.	+	.	gene_id "XLOC_057402"; transcript_id "5_00157482"; exon_number "3"; gene_name "uc011hnc.1"; oId "uc011hnc.1"; nearest_ref "uc011hnc.1"; class_code "="; tss_id "TSS52679";
chr6_mcf_hap5	hg19_knownGene	exon	2073000	2075076	.	+	.	gene_id "XLOC_057402"; transcript_id "5_00157482"; exon_number "4"; gene_name "uc011hnc.1"; oId "uc011hnc.1"; nearest_ref "uc011hnc.1"; class_code "="; tss_id "TSS52679";
chr6_mcf_hap5	hg19_knownGene	exon	2071306	2071558	.	+	.	gene_id "XLOC_057402"; transcript_id "5_00157483"; exon_number "1"; gene_name "uc011hnd.1"; oId "uc011hnd.1"; nearest_ref "uc011hnd.1"; class_code "="; tss_id "TSS52680";
chr6_mcf_hap5	hg19_knownGene	exon	2072197	2072305	.	+	.	gene_id "XLOC_057402"; transcript_id "5_00157483"; exon_number "2"; gene_name "uc011hnd.1"; oId "uc011hnd.1"; nearest_ref "uc011hnd.1"; class_code "="; tss_id "TSS52680";
chr6_mcf_hap5	hg19_knownGene	exon	2072578	2072688	.	+	.	gene_id "XLOC_057402"; transcript_id "5_00157483"; exon_number "3"; gene_name "uc011hnd.1"; oId "uc011hnd.1"; nearest_ref "uc011hnd.1"; class_code "="; tss_id "TSS52680";
chr6_mcf_hap5	hg19_knownGene	exon	2073000	2075076	.	+	.	gene_id "XLOC_057402"; transcript_id "5_00157483"; exon_number "4"; gene_name "uc011hnd.1"; oId "uc011hnd.1"; nearest_ref "uc011hnd.1"; class_code "="; tss_id "TSS52680";
chr6_mcf_hap5	hg19_knownGene	exon	2232651	2232717	.	+	.	gene_id "XLOC_057403"; transcript_id "5_00157484"; exon_number "1"; gene_name "uc011hnf.1"; oId "uc011hnf.1"; nearest_ref "uc011hnf.1"; class_code "="; tss_id "TSS52681";
chr6_mcf_hap5	hg19_knownGene	exon	2238422	2238548	.	+	.	gene_id "XLOC_057403"; transcript_id "5_00157484"; exon_number "2"; gene_name "uc011hnf.1"; oId "uc011hnf.1"; nearest_ref "uc011hnf.1"; class_code "="; tss_id "TSS52681";
chr6_mcf_hap5	hg19_knownGene	exon	2238642	2238744	.	+	.	gene_id "XLOC_057403"; transcript_id "5_00157484"; exon_number "3"; gene_name "uc011hnf.1"; oId "uc011hnf.1"; nearest_ref "uc011hnf.1"; class_code "="; tss_id "TSS52681";
chr6_mcf_hap5	hg19_knownGene	exon	2238936	2239164	.	+	.	gene_id "XLOC_057403"; transcript_id "5_00157484"; exon_number "4"; gene_name "uc011hnf.1"; oId "uc011hnf.1"; nearest_ref "uc011hnf.1"; class_code "="; tss_id "TSS52681";
chr6_mcf_hap5	hg19_knownGene	exon	2240707	2240854	.	+	.	gene_id "XLOC_057403"; transcript_id "5_00157484"; exon_number "5"; gene_name "uc011hnf.1"; oId "uc011hnf.1"; nearest_ref "uc011hnf.1"; class_code "="; tss_id "TSS52681";
chr6_mcf_hap5	hg19_knownGene	exon	2241114	2241213	.	+	.	gene_id "XLOC_057403"; transcript_id "5_00157484"; exon_number "6"; gene_name "uc011hnf.1"; oId "uc011hnf.1"; nearest_ref "uc011hnf.1"; class_code "="; tss_id "TSS52681";
chr6_mcf_hap5	hg19_knownGene	exon	2241738	2241824	.	+	.	gene_id "XLOC_057403"; transcript_id "5_00157484"; exon_number "7"; gene_name "uc011hnf.1"; oId "uc011hnf.1"; nearest_ref "uc011hnf.1"; class_code "="; tss_id "TSS52681";
chr6_mcf_hap5	hg19_knownGene	exon	2233818	2233879	.	+	.	gene_id "XLOC_057403"; transcript_id "5_00157485"; exon_number "1"; gene_name "uc011hng.1"; oId "uc011hng.1"; nearest_ref "uc011hng.1"; class_code "="; tss_id "TSS52682";
chr6_mcf_hap5	hg19_knownGene	exon	2234272	2234444	.	+	.	gene_id "XLOC_057403"; transcript_id "5_00157485"; exon_number "2"; gene_name "uc011hng.1"; oId "uc011hng.1"; nearest_ref "uc011hng.1"; class_code "="; tss_id "TSS52682";
chr6_mcf_hap5	hg19_knownGene	exon	2235359	2235414	.	+	.	gene_id "XLOC_057403"; transcript_id "5_00157485"; exon_number "3"; gene_name "uc011hng.1"; oId "uc011hng.1"; nearest_ref "uc011hng.1"; class_code "="; tss_id "TSS52682";
chr6_mcf_hap5	hg19_knownGene	exon	2238422	2238548	.	+	.	gene_id "XLOC_057403"; transcript_id "5_00157485"; exon_number "4"; gene_name "uc011hng.1"; oId "uc011hng.1"; nearest_ref "uc011hng.1"; class_code "="; tss_id "TSS52682";
chr6_mcf_hap5	hg19_knownGene	exon	2238642	2238744	.	+	.	gene_id "XLOC_057403"; transcript_id "5_00157485"; exon_number "5"; gene_name "uc011hng.1"; oId "uc011hng.1"; nearest_ref "uc011hng.1"; class_code "="; tss_id "TSS52682";
chr6_mcf_hap5	hg19_knownGene	exon	2238936	2239164	.	+	.	gene_id "XLOC_057403"; transcript_id "5_00157485"; exon_number "6"; gene_name "uc011hng.1"; oId "uc011hng.1"; nearest_ref "uc011hng.1"; class_code "="; tss_id "TSS52682";
chr6_mcf_hap5	hg19_knownGene	exon	2240707	2240854	.	+	.	gene_id "XLOC_057403"; transcript_id "5_00157485"; exon_number "7"; gene_name "uc011hng.1"; oId "uc011hng.1"; nearest_ref "uc011hng.1"; class_code "="; tss_id "TSS52682";
chr6_mcf_hap5	hg19_knownGene	exon	2241114	2241213	.	+	.	gene_id "XLOC_057403"; transcript_id "5_00157485"; exon_number "8"; gene_name "uc011hng.1"; oId "uc011hng.1"; nearest_ref "uc011hng.1"; class_code "="; tss_id "TSS52682";
chr6_mcf_hap5	hg19_knownGene	exon	2241738	2241824	.	+	.	gene_id "XLOC_057403"; transcript_id "5_00157485"; exon_number "9"; gene_name "uc011hng.1"; oId "uc011hng.1"; nearest_ref "uc011hng.1"; class_code "="; tss_id "TSS52682";
chr6_mcf_hap5	hg19_knownGene	exon	2234272	2234444	.	+	.	gene_id "XLOC_057403"; transcript_id "5_00157486"; exon_number "1"; gene_name "uc011hnh.1"; oId "uc011hnh.1"; nearest_ref "uc011hnh.1"; class_code "="; tss_id "TSS52683";
chr6_mcf_hap5	hg19_knownGene	exon	2238422	2238548	.	+	.	gene_id "XLOC_057403"; transcript_id "5_00157486"; exon_number "2"; gene_name "uc011hnh.1"; oId "uc011hnh.1"; nearest_ref "uc011hnh.1"; class_code "="; tss_id "TSS52683";
chr6_mcf_hap5	hg19_knownGene	exon	2238642	2238744	.	+	.	gene_id "XLOC_057403"; transcript_id "5_00157486"; exon_number "3"; gene_name "uc011hnh.1"; oId "uc011hnh.1"; nearest_ref "uc011hnh.1"; class_code "="; tss_id "TSS52683";
chr6_mcf_hap5	hg19_knownGene	exon	2238936	2239164	.	+	.	gene_id "XLOC_057403"; transcript_id "5_00157486"; exon_number "4"; gene_name "uc011hnh.1"; oId "uc011hnh.1"; nearest_ref "uc011hnh.1"; class_code "="; tss_id "TSS52683";
chr6_mcf_hap5	hg19_knownGene	exon	2240707	2240854	.	+	.	gene_id "XLOC_057403"; transcript_id "5_00157486"; exon_number "5"; gene_name "uc011hnh.1"; oId "uc011hnh.1"; nearest_ref "uc011hnh.1"; class_code "="; tss_id "TSS52683";
chr6_mcf_hap5	hg19_knownGene	exon	2241114	2241213	.	+	.	gene_id "XLOC_057403"; transcript_id "5_00157486"; exon_number "6"; gene_name "uc011hnh.1"; oId "uc011hnh.1"; nearest_ref "uc011hnh.1"; class_code "="; tss_id "TSS52683";
chr6_mcf_hap5	hg19_knownGene	exon	2241738	2241824	.	+	.	gene_id "XLOC_057403"; transcript_id "5_00157486"; exon_number "7"; gene_name "uc011hnh.1"; oId "uc011hnh.1"; nearest_ref "uc011hnh.1"; class_code "="; tss_id "TSS52683";
chr6_mcf_hap5	hg19_knownGene	exon	2234728	2234965	.	+	.	gene_id "XLOC_057403"; transcript_id "5_00157487"; exon_number "1"; gene_name "uc011hni.1"; oId "uc011hni.1"; nearest_ref "uc011hni.1"; class_code "="; tss_id "TSS52684";
chr6_mcf_hap5	hg19_knownGene	exon	2238422	2238548	.	+	.	gene_id "XLOC_057403"; transcript_id "5_00157487"; exon_number "2"; gene_name "uc011hni.1"; oId "uc011hni.1"; nearest_ref "uc011hni.1"; class_code "="; tss_id "TSS52684";
chr6_mcf_hap5	hg19_knownGene	exon	2238642	2238744	.	+	.	gene_id "XLOC_057403"; transcript_id "5_00157487"; exon_number "3"; gene_name "uc011hni.1"; oId "uc011hni.1"; nearest_ref "uc011hni.1"; class_code "="; tss_id "TSS52684";
chr6_mcf_hap5	hg19_knownGene	exon	2238936	2239164	.	+	.	gene_id "XLOC_057403"; transcript_id "5_00157487"; exon_number "4"; gene_name "uc011hni.1"; oId "uc011hni.1"; nearest_ref "uc011hni.1"; class_code "="; tss_id "TSS52684";
chr6_mcf_hap5	hg19_knownGene	exon	2240707	2240854	.	+	.	gene_id "XLOC_057403"; transcript_id "5_00157487"; exon_number "5"; gene_name "uc011hni.1"; oId "uc011hni.1"; nearest_ref "uc011hni.1"; class_code "="; tss_id "TSS52684";
chr6_mcf_hap5	hg19_knownGene	exon	2241114	2241213	.	+	.	gene_id "XLOC_057403"; transcript_id "5_00157487"; exon_number "6"; gene_name "uc011hni.1"; oId "uc011hni.1"; nearest_ref "uc011hni.1"; class_code "="; tss_id "TSS52684";
chr6_mcf_hap5	hg19_knownGene	exon	2241738	2241824	.	+	.	gene_id "XLOC_057403"; transcript_id "5_00157487"; exon_number "7"; gene_name "uc011hni.1"; oId "uc011hni.1"; nearest_ref "uc011hni.1"; class_code "="; tss_id "TSS52684";
chr6_mcf_hap5	hg19_knownGene	exon	2235481	2235545	.	+	.	gene_id "XLOC_057403"; transcript_id "5_00157488"; exon_number "1"; gene_name "uc011hnj.1"; oId "uc011hnj.1"; nearest_ref "uc011hnj.1"; class_code "="; tss_id "TSS52685";
chr6_mcf_hap5	hg19_knownGene	exon	2238422	2238548	.	+	.	gene_id "XLOC_057403"; transcript_id "5_00157488"; exon_number "2"; gene_name "uc011hnj.1"; oId "uc011hnj.1"; nearest_ref "uc011hnj.1"; class_code "="; tss_id "TSS52685";
chr6_mcf_hap5	hg19_knownGene	exon	2238642	2238744	.	+	.	gene_id "XLOC_057403"; transcript_id "5_00157488"; exon_number "3"; gene_name "uc011hnj.1"; oId "uc011hnj.1"; nearest_ref "uc011hnj.1"; class_code "="; tss_id "TSS52685";
chr6_mcf_hap5	hg19_knownGene	exon	2238936	2239164	.	+	.	gene_id "XLOC_057403"; transcript_id "5_00157488"; exon_number "4"; gene_name "uc011hnj.1"; oId "uc011hnj.1"; nearest_ref "uc011hnj.1"; class_code "="; tss_id "TSS52685";
chr6_mcf_hap5	hg19_knownGene	exon	2240707	2241067	.	+	.	gene_id "XLOC_057403"; transcript_id "5_00157488"; exon_number "5"; gene_name "uc011hnj.1"; oId "uc011hnj.1"; nearest_ref "uc011hnj.1"; class_code "="; tss_id "TSS52685";
chr6_mcf_hap5	hg19_knownGene	exon	2238123	2238548	.	+	.	gene_id "XLOC_057403"; transcript_id "5_00157489"; exon_number "1"; gene_name "uc011hnk.1"; oId "uc011hnk.1"; nearest_ref "uc011hnk.1"; class_code "="; tss_id "TSS52686";
chr6_mcf_hap5	hg19_knownGene	exon	2238642	2238744	.	+	.	gene_id "XLOC_057403"; transcript_id "5_00157489"; exon_number "2"; gene_name "uc011hnk.1"; oId "uc011hnk.1"; nearest_ref "uc011hnk.1"; class_code "="; tss_id "TSS52686";
chr6_mcf_hap5	hg19_knownGene	exon	2238936	2239164	.	+	.	gene_id "XLOC_057403"; transcript_id "5_00157489"; exon_number "3"; gene_name "uc011hnk.1"; oId "uc011hnk.1"; nearest_ref "uc011hnk.1"; class_code "="; tss_id "TSS52686";
chr6_mcf_hap5	hg19_knownGene	exon	2240707	2240854	.	+	.	gene_id "XLOC_057403"; transcript_id "5_00157489"; exon_number "4"; gene_name "uc011hnk.1"; oId "uc011hnk.1"; nearest_ref "uc011hnk.1"; class_code "="; tss_id "TSS52686";
chr6_mcf_hap5	hg19_knownGene	exon	2241114	2241213	.	+	.	gene_id "XLOC_057403"; transcript_id "5_00157489"; exon_number "5"; gene_name "uc011hnk.1"; oId "uc011hnk.1"; nearest_ref "uc011hnk.1"; class_code "="; tss_id "TSS52686";
chr6_mcf_hap5	hg19_knownGene	exon	2241738	2241824	.	+	.	gene_id "XLOC_057403"; transcript_id "5_00157489"; exon_number "6"; gene_name "uc011hnk.1"; oId "uc011hnk.1"; nearest_ref "uc011hnk.1"; class_code "="; tss_id "TSS52686";
chr6_mcf_hap5	hg19_knownGene	exon	2238422	2238548	.	+	.	gene_id "XLOC_057403"; transcript_id "5_00157490"; exon_number "1"; gene_name "uc011hnl.1"; oId "uc011hnl.1"; nearest_ref "uc011hnl.1"; class_code "="; tss_id "TSS52687";
chr6_mcf_hap5	hg19_knownGene	exon	2238642	2238744	.	+	.	gene_id "XLOC_057403"; transcript_id "5_00157490"; exon_number "2"; gene_name "uc011hnl.1"; oId "uc011hnl.1"; nearest_ref "uc011hnl.1"; class_code "="; tss_id "TSS52687";
chr6_mcf_hap5	hg19_knownGene	exon	2238936	2239164	.	+	.	gene_id "XLOC_057403"; transcript_id "5_00157490"; exon_number "3"; gene_name "uc011hnl.1"; oId "uc011hnl.1"; nearest_ref "uc011hnl.1"; class_code "="; tss_id "TSS52687";
chr6_mcf_hap5	hg19_knownGene	exon	2240707	2240854	.	+	.	gene_id "XLOC_057403"; transcript_id "5_00157490"; exon_number "4"; gene_name "uc011hnl.1"; oId "uc011hnl.1"; nearest_ref "uc011hnl.1"; class_code "="; tss_id "TSS52687";
chr6_mcf_hap5	hg19_knownGene	exon	2241738	2241824	.	+	.	gene_id "XLOC_057403"; transcript_id "5_00157490"; exon_number "5"; gene_name "uc011hnl.1"; oId "uc011hnl.1"; nearest_ref "uc011hnl.1"; class_code "="; tss_id "TSS52687";
chr6_mcf_hap5	hg19_knownGene	exon	2257932	2258135	.	+	.	gene_id "XLOC_057404"; transcript_id "5_00157492"; exon_number "1"; gene_name "uc011hnn.1"; oId "uc011hnn.1"; nearest_ref "uc011hnn.1"; class_code "="; tss_id "TSS52688";
chr6_mcf_hap5	hg19_knownGene	exon	2259167	2259271	.	+	.	gene_id "XLOC_057404"; transcript_id "5_00157492"; exon_number "2"; gene_name "uc011hnn.1"; oId "uc011hnn.1"; nearest_ref "uc011hnn.1"; class_code "="; tss_id "TSS52688";
chr6_mcf_hap5	hg19_knownGene	exon	2259664	2259795	.	+	.	gene_id "XLOC_057404"; transcript_id "5_00157492"; exon_number "3"; gene_name "uc011hnn.1"; oId "uc011hnn.1"; nearest_ref "uc011hnn.1"; class_code "="; tss_id "TSS52688";
chr6_mcf_hap5	hg19_knownGene	exon	2260397	2260493	.	+	.	gene_id "XLOC_057404"; transcript_id "5_00157492"; exon_number "4"; gene_name "uc011hnn.1"; oId "uc011hnn.1"; nearest_ref "uc011hnn.1"; class_code "="; tss_id "TSS52688";
chr6_mcf_hap5	hg19_knownGene	exon	2260585	2260673	.	+	.	gene_id "XLOC_057404"; transcript_id "5_00157492"; exon_number "5"; gene_name "uc011hnn.1"; oId "uc011hnn.1"; nearest_ref "uc011hnn.1"; class_code "="; tss_id "TSS52688";
chr6_mcf_hap5	hg19_knownGene	exon	2260890	2261001	.	+	.	gene_id "XLOC_057404"; transcript_id "5_00157492"; exon_number "6"; gene_name "uc011hnn.1"; oId "uc011hnn.1"; nearest_ref "uc011hnn.1"; class_code "="; tss_id "TSS52688";
chr6_mcf_hap5	hg19_knownGene	exon	2261163	2261231	.	+	.	gene_id "XLOC_057404"; transcript_id "5_00157492"; exon_number "7"; gene_name "uc011hnn.1"; oId "uc011hnn.1"; nearest_ref "uc011hnn.1"; class_code "="; tss_id "TSS52688";
chr6_mcf_hap5	hg19_knownGene	exon	2261416	2261846	.	+	.	gene_id "XLOC_057404"; transcript_id "5_00157492"; exon_number "8"; gene_name "uc011hnn.1"; oId "uc011hnn.1"; nearest_ref "uc011hnn.1"; class_code "="; tss_id "TSS52688";
chr6_mcf_hap5	hg19_knownGene	exon	2257932	2258135	.	+	.	gene_id "XLOC_057404"; transcript_id "5_00157491"; exon_number "1"; gene_name "uc011hnm.1"; oId "uc011hnm.1"; nearest_ref "uc011hnm.1"; class_code "="; tss_id "TSS52688";
chr6_mcf_hap5	hg19_knownGene	exon	2258766	2258905	.	+	.	gene_id "XLOC_057404"; transcript_id "5_00157491"; exon_number "2"; gene_name "uc011hnm.1"; oId "uc011hnm.1"; nearest_ref "uc011hnm.1"; class_code "="; tss_id "TSS52688";
chr6_mcf_hap5	hg19_knownGene	exon	2259167	2259271	.	+	.	gene_id "XLOC_057404"; transcript_id "5_00157491"; exon_number "3"; gene_name "uc011hnm.1"; oId "uc011hnm.1"; nearest_ref "uc011hnm.1"; class_code "="; tss_id "TSS52688";
chr6_mcf_hap5	hg19_knownGene	exon	2259664	2259795	.	+	.	gene_id "XLOC_057404"; transcript_id "5_00157491"; exon_number "4"; gene_name "uc011hnm.1"; oId "uc011hnm.1"; nearest_ref "uc011hnm.1"; class_code "="; tss_id "TSS52688";
chr6_mcf_hap5	hg19_knownGene	exon	2260397	2260493	.	+	.	gene_id "XLOC_057404"; transcript_id "5_00157491"; exon_number "5"; gene_name "uc011hnm.1"; oId "uc011hnm.1"; nearest_ref "uc011hnm.1"; class_code "="; tss_id "TSS52688";
chr6_mcf_hap5	hg19_knownGene	exon	2260585	2260673	.	+	.	gene_id "XLOC_057404"; transcript_id "5_00157491"; exon_number "6"; gene_name "uc011hnm.1"; oId "uc011hnm.1"; nearest_ref "uc011hnm.1"; class_code "="; tss_id "TSS52688";
chr6_mcf_hap5	hg19_knownGene	exon	2260890	2261001	.	+	.	gene_id "XLOC_057404"; transcript_id "5_00157491"; exon_number "7"; gene_name "uc011hnm.1"; oId "uc011hnm.1"; nearest_ref "uc011hnm.1"; class_code "="; tss_id "TSS52688";
chr6_mcf_hap5	hg19_knownGene	exon	2261163	2261231	.	+	.	gene_id "XLOC_057404"; transcript_id "5_00157491"; exon_number "8"; gene_name "uc011hnm.1"; oId "uc011hnm.1"; nearest_ref "uc011hnm.1"; class_code "="; tss_id "TSS52688";
chr6_mcf_hap5	hg19_knownGene	exon	2261416	2261846	.	+	.	gene_id "XLOC_057404"; transcript_id "5_00157491"; exon_number "9"; gene_name "uc011hnm.1"; oId "uc011hnm.1"; nearest_ref "uc011hnm.1"; class_code "="; tss_id "TSS52688";
chr6_mcf_hap5	hg19_knownGene	exon	2257932	2258135	.	+	.	gene_id "XLOC_057404"; transcript_id "5_00157494"; exon_number "1"; gene_name "uc011hnp.1"; oId "uc011hnp.1"; nearest_ref "uc011hnp.1"; class_code "="; tss_id "TSS52688";
chr6_mcf_hap5	hg19_knownGene	exon	2258766	2258905	.	+	.	gene_id "XLOC_057404"; transcript_id "5_00157494"; exon_number "2"; gene_name "uc011hnp.1"; oId "uc011hnp.1"; nearest_ref "uc011hnp.1"; class_code "="; tss_id "TSS52688";
chr6_mcf_hap5	hg19_knownGene	exon	2259167	2259271	.	+	.	gene_id "XLOC_057404"; transcript_id "5_00157494"; exon_number "3"; gene_name "uc011hnp.1"; oId "uc011hnp.1"; nearest_ref "uc011hnp.1"; class_code "="; tss_id "TSS52688";
chr6_mcf_hap5	hg19_knownGene	exon	2259664	2259795	.	+	.	gene_id "XLOC_057404"; transcript_id "5_00157494"; exon_number "4"; gene_name "uc011hnp.1"; oId "uc011hnp.1"; nearest_ref "uc011hnp.1"; class_code "="; tss_id "TSS52688";
chr6_mcf_hap5	hg19_knownGene	exon	2260397	2260493	.	+	.	gene_id "XLOC_057404"; transcript_id "5_00157494"; exon_number "5"; gene_name "uc011hnp.1"; oId "uc011hnp.1"; nearest_ref "uc011hnp.1"; class_code "="; tss_id "TSS52688";
chr6_mcf_hap5	hg19_knownGene	exon	2260585	2260673	.	+	.	gene_id "XLOC_057404"; transcript_id "5_00157494"; exon_number "6"; gene_name "uc011hnp.1"; oId "uc011hnp.1"; nearest_ref "uc011hnp.1"; class_code "="; tss_id "TSS52688";
chr6_mcf_hap5	hg19_knownGene	exon	2260890	2261001	.	+	.	gene_id "XLOC_057404"; transcript_id "5_00157494"; exon_number "7"; gene_name "uc011hnp.1"; oId "uc011hnp.1"; nearest_ref "uc011hnp.1"; class_code "="; tss_id "TSS52688";
chr6_mcf_hap5	hg19_knownGene	exon	2261163	2261231	.	+	.	gene_id "XLOC_057404"; transcript_id "5_00157494"; exon_number "8"; gene_name "uc011hnp.1"; oId "uc011hnp.1"; nearest_ref "uc011hnp.1"; class_code "="; tss_id "TSS52688";
chr6_mcf_hap5	hg19_knownGene	exon	2261416	2261499	.	+	.	gene_id "XLOC_057404"; transcript_id "5_00157494"; exon_number "9"; gene_name "uc011hnp.1"; oId "uc011hnp.1"; nearest_ref "uc011hnp.1"; class_code "="; tss_id "TSS52688";
chr6_mcf_hap5	hg19_knownGene	exon	2261746	2261878	.	+	.	gene_id "XLOC_057404"; transcript_id "5_00157494"; exon_number "10"; gene_name "uc011hnp.1"; oId "uc011hnp.1"; nearest_ref "uc011hnp.1"; class_code "="; tss_id "TSS52688";
chr6_mcf_hap5	hg19_knownGene	exon	2262060	2262190	.	+	.	gene_id "XLOC_057404"; transcript_id "5_00157494"; exon_number "11"; gene_name "uc011hnp.1"; oId "uc011hnp.1"; nearest_ref "uc011hnp.1"; class_code "="; tss_id "TSS52688";
chr6_mcf_hap5	hg19_knownGene	exon	2262842	2262889	.	+	.	gene_id "XLOC_057404"; transcript_id "5_00157494"; exon_number "12"; gene_name "uc011hnp.1"; oId "uc011hnp.1"; nearest_ref "uc011hnp.1"; class_code "="; tss_id "TSS52688";
chr6_mcf_hap5	hg19_knownGene	exon	2263041	2263119	.	+	.	gene_id "XLOC_057404"; transcript_id "5_00157494"; exon_number "13"; gene_name "uc011hnp.1"; oId "uc011hnp.1"; nearest_ref "uc011hnp.1"; class_code "="; tss_id "TSS52688";
chr6_mcf_hap5	hg19_knownGene	exon	2263543	2264769	.	+	.	gene_id "XLOC_057404"; transcript_id "5_00157494"; exon_number "14"; gene_name "uc011hnp.1"; oId "uc011hnp.1"; nearest_ref "uc011hnp.1"; class_code "="; tss_id "TSS52688";
chr6_mcf_hap5	hg19_knownGene	exon	2257932	2258135	.	+	.	gene_id "XLOC_057404"; transcript_id "5_00157493"; exon_number "1"; gene_name "uc011hno.1"; oId "uc011hno.1"; nearest_ref "uc011hno.1"; class_code "="; tss_id "TSS52688";
chr6_mcf_hap5	hg19_knownGene	exon	2258766	2258905	.	+	.	gene_id "XLOC_057404"; transcript_id "5_00157493"; exon_number "2"; gene_name "uc011hno.1"; oId "uc011hno.1"; nearest_ref "uc011hno.1"; class_code "="; tss_id "TSS52688";
chr6_mcf_hap5	hg19_knownGene	exon	2259167	2259271	.	+	.	gene_id "XLOC_057404"; transcript_id "5_00157493"; exon_number "3"; gene_name "uc011hno.1"; oId "uc011hno.1"; nearest_ref "uc011hno.1"; class_code "="; tss_id "TSS52688";
chr6_mcf_hap5	hg19_knownGene	exon	2259664	2259791	.	+	.	gene_id "XLOC_057404"; transcript_id "5_00157493"; exon_number "4"; gene_name "uc011hno.1"; oId "uc011hno.1"; nearest_ref "uc011hno.1"; class_code "="; tss_id "TSS52688";
chr6_mcf_hap5	hg19_knownGene	exon	2260397	2260493	.	+	.	gene_id "XLOC_057404"; transcript_id "5_00157493"; exon_number "5"; gene_name "uc011hno.1"; oId "uc011hno.1"; nearest_ref "uc011hno.1"; class_code "="; tss_id "TSS52688";
chr6_mcf_hap5	hg19_knownGene	exon	2260585	2260673	.	+	.	gene_id "XLOC_057404"; transcript_id "5_00157493"; exon_number "6"; gene_name "uc011hno.1"; oId "uc011hno.1"; nearest_ref "uc011hno.1"; class_code "="; tss_id "TSS52688";
chr6_mcf_hap5	hg19_knownGene	exon	2260890	2261001	.	+	.	gene_id "XLOC_057404"; transcript_id "5_00157493"; exon_number "7"; gene_name "uc011hno.1"; oId "uc011hno.1"; nearest_ref "uc011hno.1"; class_code "="; tss_id "TSS52688";
chr6_mcf_hap5	hg19_knownGene	exon	2261163	2261231	.	+	.	gene_id "XLOC_057404"; transcript_id "5_00157493"; exon_number "8"; gene_name "uc011hno.1"; oId "uc011hno.1"; nearest_ref "uc011hno.1"; class_code "="; tss_id "TSS52688";
chr6_mcf_hap5	hg19_knownGene	exon	2261416	2261499	.	+	.	gene_id "XLOC_057404"; transcript_id "5_00157493"; exon_number "9"; gene_name "uc011hno.1"; oId "uc011hno.1"; nearest_ref "uc011hno.1"; class_code "="; tss_id "TSS52688";
chr6_mcf_hap5	hg19_knownGene	exon	2261746	2261878	.	+	.	gene_id "XLOC_057404"; transcript_id "5_00157493"; exon_number "10"; gene_name "uc011hno.1"; oId "uc011hno.1"; nearest_ref "uc011hno.1"; class_code "="; tss_id "TSS52688";
chr6_mcf_hap5	hg19_knownGene	exon	2262060	2262190	.	+	.	gene_id "XLOC_057404"; transcript_id "5_00157493"; exon_number "11"; gene_name "uc011hno.1"; oId "uc011hno.1"; nearest_ref "uc011hno.1"; class_code "="; tss_id "TSS52688";
chr6_mcf_hap5	hg19_knownGene	exon	2262842	2262889	.	+	.	gene_id "XLOC_057404"; transcript_id "5_00157493"; exon_number "12"; gene_name "uc011hno.1"; oId "uc011hno.1"; nearest_ref "uc011hno.1"; class_code "="; tss_id "TSS52688";
chr6_mcf_hap5	hg19_knownGene	exon	2263041	2263119	.	+	.	gene_id "XLOC_057404"; transcript_id "5_00157493"; exon_number "13"; gene_name "uc011hno.1"; oId "uc011hno.1"; nearest_ref "uc011hno.1"; class_code "="; tss_id "TSS52688";
chr6_mcf_hap5	hg19_knownGene	exon	2263543	2264769	.	+	.	gene_id "XLOC_057404"; transcript_id "5_00157493"; exon_number "14"; gene_name "uc011hno.1"; oId "uc011hno.1"; nearest_ref "uc011hno.1"; class_code "="; tss_id "TSS52688";
chr6_mcf_hap5	hg19_knownGene	exon	2257934	2258185	.	+	.	gene_id "XLOC_057404"; transcript_id "5_00157495"; exon_number "1"; gene_name "uc011hnq.1"; oId "uc011hnq.1"; nearest_ref "uc011hnq.1"; class_code "="; tss_id "TSS52688";
chr6_mcf_hap5	hg19_knownGene	exon	2258766	2258905	.	+	.	gene_id "XLOC_057404"; transcript_id "5_00157495"; exon_number "2"; gene_name "uc011hnq.1"; oId "uc011hnq.1"; nearest_ref "uc011hnq.1"; class_code "="; tss_id "TSS52688";
chr6_mcf_hap5	hg19_knownGene	exon	2259167	2259271	.	+	.	gene_id "XLOC_057404"; transcript_id "5_00157495"; exon_number "3"; gene_name "uc011hnq.1"; oId "uc011hnq.1"; nearest_ref "uc011hnq.1"; class_code "="; tss_id "TSS52688";
chr6_mcf_hap5	hg19_knownGene	exon	2259664	2259795	.	+	.	gene_id "XLOC_057404"; transcript_id "5_00157495"; exon_number "4"; gene_name "uc011hnq.1"; oId "uc011hnq.1"; nearest_ref "uc011hnq.1"; class_code "="; tss_id "TSS52688";
chr6_mcf_hap5	hg19_knownGene	exon	2260397	2260493	.	+	.	gene_id "XLOC_057404"; transcript_id "5_00157495"; exon_number "5"; gene_name "uc011hnq.1"; oId "uc011hnq.1"; nearest_ref "uc011hnq.1"; class_code "="; tss_id "TSS52688";
chr6_mcf_hap5	hg19_knownGene	exon	2260585	2260673	.	+	.	gene_id "XLOC_057404"; transcript_id "5_00157495"; exon_number "6"; gene_name "uc011hnq.1"; oId "uc011hnq.1"; nearest_ref "uc011hnq.1"; class_code "="; tss_id "TSS52688";
chr6_mcf_hap5	hg19_knownGene	exon	2260890	2261001	.	+	.	gene_id "XLOC_057404"; transcript_id "5_00157495"; exon_number "7"; gene_name "uc011hnq.1"; oId "uc011hnq.1"; nearest_ref "uc011hnq.1"; class_code "="; tss_id "TSS52688";
chr6_mcf_hap5	hg19_knownGene	exon	2261163	2261231	.	+	.	gene_id "XLOC_057404"; transcript_id "5_00157495"; exon_number "8"; gene_name "uc011hnq.1"; oId "uc011hnq.1"; nearest_ref "uc011hnq.1"; class_code "="; tss_id "TSS52688";
chr6_mcf_hap5	hg19_knownGene	exon	2261416	2261499	.	+	.	gene_id "XLOC_057404"; transcript_id "5_00157495"; exon_number "9"; gene_name "uc011hnq.1"; oId "uc011hnq.1"; nearest_ref "uc011hnq.1"; class_code "="; tss_id "TSS52688";
chr6_mcf_hap5	hg19_knownGene	exon	2261746	2261878	.	+	.	gene_id "XLOC_057404"; transcript_id "5_00157495"; exon_number "10"; gene_name "uc011hnq.1"; oId "uc011hnq.1"; nearest_ref "uc011hnq.1"; class_code "="; tss_id "TSS52688";
chr6_mcf_hap5	hg19_knownGene	exon	2262060	2262190	.	+	.	gene_id "XLOC_057404"; transcript_id "5_00157495"; exon_number "11"; gene_name "uc011hnq.1"; oId "uc011hnq.1"; nearest_ref "uc011hnq.1"; class_code "="; tss_id "TSS52688";
chr6_mcf_hap5	hg19_knownGene	exon	2262842	2263119	.	+	.	gene_id "XLOC_057404"; transcript_id "5_00157495"; exon_number "12"; gene_name "uc011hnq.1"; oId "uc011hnq.1"; nearest_ref "uc011hnq.1"; class_code "="; tss_id "TSS52688";
chr6_mcf_hap5	hg19_knownGene	exon	2263543	2264769	.	+	.	gene_id "XLOC_057404"; transcript_id "5_00157496"; exon_number "1"; gene_name "uc011hnr.1"; oId "uc011hnr.1"; nearest_ref "uc011hnr.1"; class_code "="; tss_id "TSS52689";
chr6_mcf_hap5	hg19_knownGene	exon	2264888	2264969	.	+	.	gene_id "XLOC_057404"; transcript_id "5_00157496"; exon_number "2"; gene_name "uc011hnr.1"; oId "uc011hnr.1"; nearest_ref "uc011hnr.1"; class_code "="; tss_id "TSS52689";
chr6_mcf_hap5	hg19_knownGene	exon	2265087	2265187	.	+	.	gene_id "XLOC_057404"; transcript_id "5_00157496"; exon_number "3"; gene_name "uc011hnr.1"; oId "uc011hnr.1"; nearest_ref "uc011hnr.1"; class_code "="; tss_id "TSS52689";
chr6_mcf_hap5	hg19_knownGene	exon	2265478	2265599	.	+	.	gene_id "XLOC_057404"; transcript_id "5_00157496"; exon_number "4"; gene_name "uc011hnr.1"; oId "uc011hnr.1"; nearest_ref "uc011hnr.1"; class_code "="; tss_id "TSS52689";
chr6_mcf_hap5	hg19_knownGene	exon	2265713	2265779	.	+	.	gene_id "XLOC_057404"; transcript_id "5_00157496"; exon_number "5"; gene_name "uc011hnr.1"; oId "uc011hnr.1"; nearest_ref "uc011hnr.1"; class_code "="; tss_id "TSS52689";
chr6_mcf_hap5	hg19_knownGene	exon	2265876	2265973	.	+	.	gene_id "XLOC_057404"; transcript_id "5_00157496"; exon_number "6"; gene_name "uc011hnr.1"; oId "uc011hnr.1"; nearest_ref "uc011hnr.1"; class_code "="; tss_id "TSS52689";
chr6_mcf_hap5	hg19_knownGene	exon	2266601	2266682	.	+	.	gene_id "XLOC_057404"; transcript_id "5_00157496"; exon_number "7"; gene_name "uc011hnr.1"; oId "uc011hnr.1"; nearest_ref "uc011hnr.1"; class_code "="; tss_id "TSS52689";
chr6_mcf_hap5	hg19_knownGene	exon	2266828	2266947	.	+	.	gene_id "XLOC_057404"; transcript_id "5_00157496"; exon_number "8"; gene_name "uc011hnr.1"; oId "uc011hnr.1"; nearest_ref "uc011hnr.1"; class_code "="; tss_id "TSS52689";
chr6_mcf_hap5	hg19_knownGene	exon	2267418	2267529	.	+	.	gene_id "XLOC_057404"; transcript_id "5_00157496"; exon_number "9"; gene_name "uc011hnr.1"; oId "uc011hnr.1"; nearest_ref "uc011hnr.1"; class_code "="; tss_id "TSS52689";
chr6_mcf_hap5	hg19_knownGene	exon	2268546	2268634	.	+	.	gene_id "XLOC_057404"; transcript_id "5_00157496"; exon_number "10"; gene_name "uc011hnr.1"; oId "uc011hnr.1"; nearest_ref "uc011hnr.1"; class_code "="; tss_id "TSS52689";
chr6_mcf_hap5	hg19_knownGene	exon	2269477	2269567	.	+	.	gene_id "XLOC_057404"; transcript_id "5_00157496"; exon_number "11"; gene_name "uc011hnr.1"; oId "uc011hnr.1"; nearest_ref "uc011hnr.1"; class_code "="; tss_id "TSS52689";
chr6_mcf_hap5	hg19_knownGene	exon	2269825	2269952	.	+	.	gene_id "XLOC_057404"; transcript_id "5_00157496"; exon_number "12"; gene_name "uc011hnr.1"; oId "uc011hnr.1"; nearest_ref "uc011hnr.1"; class_code "="; tss_id "TSS52689";
chr6_mcf_hap5	hg19_knownGene	exon	2270069	2270172	.	+	.	gene_id "XLOC_057404"; transcript_id "5_00157496"; exon_number "13"; gene_name "uc011hnr.1"; oId "uc011hnr.1"; nearest_ref "uc011hnr.1"; class_code "="; tss_id "TSS52689";
chr6_mcf_hap5	hg19_knownGene	exon	2270404	2270485	.	+	.	gene_id "XLOC_057404"; transcript_id "5_00157496"; exon_number "14"; gene_name "uc011hnr.1"; oId "uc011hnr.1"; nearest_ref "uc011hnr.1"; class_code "="; tss_id "TSS52689";
chr6_mcf_hap5	hg19_knownGene	exon	2270801	2270877	.	+	.	gene_id "XLOC_057404"; transcript_id "5_00157496"; exon_number "15"; gene_name "uc011hnr.1"; oId "uc011hnr.1"; nearest_ref "uc011hnr.1"; class_code "="; tss_id "TSS52689";
chr6_mcf_hap5	hg19_knownGene	exon	2270966	2271041	.	+	.	gene_id "XLOC_057404"; transcript_id "5_00157496"; exon_number "16"; gene_name "uc011hnr.1"; oId "uc011hnr.1"; nearest_ref "uc011hnr.1"; class_code "="; tss_id "TSS52689";
chr6_mcf_hap5	hg19_knownGene	exon	2271325	2271427	.	+	.	gene_id "XLOC_057404"; transcript_id "5_00157496"; exon_number "17"; gene_name "uc011hnr.1"; oId "uc011hnr.1"; nearest_ref "uc011hnr.1"; class_code "="; tss_id "TSS52689";
chr6_mcf_hap5	hg19_knownGene	exon	2271661	2271731	.	+	.	gene_id "XLOC_057404"; transcript_id "5_00157496"; exon_number "18"; gene_name "uc011hnr.1"; oId "uc011hnr.1"; nearest_ref "uc011hnr.1"; class_code "="; tss_id "TSS52689";
chr6_mcf_hap5	hg19_knownGene	exon	2271852	2271977	.	+	.	gene_id "XLOC_057404"; transcript_id "5_00157496"; exon_number "19"; gene_name "uc011hnr.1"; oId "uc011hnr.1"; nearest_ref "uc011hnr.1"; class_code "="; tss_id "TSS52689";
chr6_mcf_hap5	hg19_knownGene	exon	2272186	2272290	.	+	.	gene_id "XLOC_057404"; transcript_id "5_00157496"; exon_number "20"; gene_name "uc011hnr.1"; oId "uc011hnr.1"; nearest_ref "uc011hnr.1"; class_code "="; tss_id "TSS52689";
chr6_mcf_hap5	hg19_knownGene	exon	2272442	2272510	.	+	.	gene_id "XLOC_057404"; transcript_id "5_00157496"; exon_number "21"; gene_name "uc011hnr.1"; oId "uc011hnr.1"; nearest_ref "uc011hnr.1"; class_code "="; tss_id "TSS52689";
chr6_mcf_hap5	hg19_knownGene	exon	2272634	2272712	.	+	.	gene_id "XLOC_057404"; transcript_id "5_00157496"; exon_number "22"; gene_name "uc011hnr.1"; oId "uc011hnr.1"; nearest_ref "uc011hnr.1"; class_code "="; tss_id "TSS52689";
chr6_mcf_hap5	hg19_knownGene	exon	2272840	2272967	.	+	.	gene_id "XLOC_057404"; transcript_id "5_00157496"; exon_number "23"; gene_name "uc011hnr.1"; oId "uc011hnr.1"; nearest_ref "uc011hnr.1"; class_code "="; tss_id "TSS52689";
chr6_mcf_hap5	hg19_knownGene	exon	2273089	2273241	.	+	.	gene_id "XLOC_057404"; transcript_id "5_00157496"; exon_number "24"; gene_name "uc011hnr.1"; oId "uc011hnr.1"; nearest_ref "uc011hnr.1"; class_code "="; tss_id "TSS52689";
chr6_mcf_hap5	hg19_knownGene	exon	2274095	2274301	.	+	.	gene_id "XLOC_057404"; transcript_id "5_00157496"; exon_number "25"; gene_name "uc011hnr.1"; oId "uc011hnr.1"; nearest_ref "uc011hnr.1"; class_code "="; tss_id "TSS52689";
chr6_mcf_hap5	hg19_knownGene	exon	2275015	2275126	.	+	.	gene_id "XLOC_057404"; transcript_id "5_00157496"; exon_number "26"; gene_name "uc011hnr.1"; oId "uc011hnr.1"; nearest_ref "uc011hnr.1"; class_code "="; tss_id "TSS52689";
chr6_mcf_hap5	hg19_knownGene	exon	2275285	2275460	.	+	.	gene_id "XLOC_057404"; transcript_id "5_00157496"; exon_number "27"; gene_name "uc011hnr.1"; oId "uc011hnr.1"; nearest_ref "uc011hnr.1"; class_code "="; tss_id "TSS52689";
chr6_mcf_hap5	hg19_knownGene	exon	2275621	2275749	.	+	.	gene_id "XLOC_057404"; transcript_id "5_00157496"; exon_number "28"; gene_name "uc011hnr.1"; oId "uc011hnr.1"; nearest_ref "uc011hnr.1"; class_code "="; tss_id "TSS52689";
chr6_mcf_hap5	hg19_knownGene	exon	2275850	2276197	.	+	.	gene_id "XLOC_057404"; transcript_id "5_00157496"; exon_number "29"; gene_name "uc011hnr.1"; oId "uc011hnr.1"; nearest_ref "uc011hnr.1"; class_code "="; tss_id "TSS52689";
chr6_mcf_hap5	hg19_knownGene	exon	2263952	2264076	.	+	.	gene_id "XLOC_057404"; transcript_id "5_00157497"; exon_number "1"; gene_name "uc011hns.1"; oId "uc011hns.1"; nearest_ref "uc011hns.1"; class_code "="; tss_id "TSS52690";
chr6_mcf_hap5	hg19_knownGene	exon	2264537	2264769	.	+	.	gene_id "XLOC_057404"; transcript_id "5_00157497"; exon_number "2"; gene_name "uc011hns.1"; oId "uc011hns.1"; nearest_ref "uc011hns.1"; class_code "="; tss_id "TSS52690";
chr6_mcf_hap5	hg19_knownGene	exon	2264888	2264969	.	+	.	gene_id "XLOC_057404"; transcript_id "5_00157497"; exon_number "3"; gene_name "uc011hns.1"; oId "uc011hns.1"; nearest_ref "uc011hns.1"; class_code "="; tss_id "TSS52690";
chr6_mcf_hap5	hg19_knownGene	exon	2265087	2265187	.	+	.	gene_id "XLOC_057404"; transcript_id "5_00157497"; exon_number "4"; gene_name "uc011hns.1"; oId "uc011hns.1"; nearest_ref "uc011hns.1"; class_code "="; tss_id "TSS52690";
chr6_mcf_hap5	hg19_knownGene	exon	2265478	2265599	.	+	.	gene_id "XLOC_057404"; transcript_id "5_00157497"; exon_number "5"; gene_name "uc011hns.1"; oId "uc011hns.1"; nearest_ref "uc011hns.1"; class_code "="; tss_id "TSS52690";
chr6_mcf_hap5	hg19_knownGene	exon	2265713	2265779	.	+	.	gene_id "XLOC_057404"; transcript_id "5_00157497"; exon_number "6"; gene_name "uc011hns.1"; oId "uc011hns.1"; nearest_ref "uc011hns.1"; class_code "="; tss_id "TSS52690";
chr6_mcf_hap5	hg19_knownGene	exon	2265876	2265973	.	+	.	gene_id "XLOC_057404"; transcript_id "5_00157497"; exon_number "7"; gene_name "uc011hns.1"; oId "uc011hns.1"; nearest_ref "uc011hns.1"; class_code "="; tss_id "TSS52690";
chr6_mcf_hap5	hg19_knownGene	exon	2266601	2266682	.	+	.	gene_id "XLOC_057404"; transcript_id "5_00157497"; exon_number "8"; gene_name "uc011hns.1"; oId "uc011hns.1"; nearest_ref "uc011hns.1"; class_code "="; tss_id "TSS52690";
chr6_mcf_hap5	hg19_knownGene	exon	2266828	2266947	.	+	.	gene_id "XLOC_057404"; transcript_id "5_00157497"; exon_number "9"; gene_name "uc011hns.1"; oId "uc011hns.1"; nearest_ref "uc011hns.1"; class_code "="; tss_id "TSS52690";
chr6_mcf_hap5	hg19_knownGene	exon	2267418	2267529	.	+	.	gene_id "XLOC_057404"; transcript_id "5_00157497"; exon_number "10"; gene_name "uc011hns.1"; oId "uc011hns.1"; nearest_ref "uc011hns.1"; class_code "="; tss_id "TSS52690";
chr6_mcf_hap5	hg19_knownGene	exon	2263952	2264076	.	+	.	gene_id "XLOC_057404"; transcript_id "5_00157498"; exon_number "1"; gene_name "uc011hnt.1"; oId "uc011hnt.1"; nearest_ref "uc011hnt.1"; class_code "="; tss_id "TSS52690";
chr6_mcf_hap5	hg19_knownGene	exon	2264888	2264969	.	+	.	gene_id "XLOC_057404"; transcript_id "5_00157498"; exon_number "2"; gene_name "uc011hnt.1"; oId "uc011hnt.1"; nearest_ref "uc011hnt.1"; class_code "="; tss_id "TSS52690";
chr6_mcf_hap5	hg19_knownGene	exon	2265087	2265187	.	+	.	gene_id "XLOC_057404"; transcript_id "5_00157498"; exon_number "3"; gene_name "uc011hnt.1"; oId "uc011hnt.1"; nearest_ref "uc011hnt.1"; class_code "="; tss_id "TSS52690";
chr6_mcf_hap5	hg19_knownGene	exon	2265478	2265599	.	+	.	gene_id "XLOC_057404"; transcript_id "5_00157498"; exon_number "4"; gene_name "uc011hnt.1"; oId "uc011hnt.1"; nearest_ref "uc011hnt.1"; class_code "="; tss_id "TSS52690";
chr6_mcf_hap5	hg19_knownGene	exon	2265713	2265779	.	+	.	gene_id "XLOC_057404"; transcript_id "5_00157498"; exon_number "5"; gene_name "uc011hnt.1"; oId "uc011hnt.1"; nearest_ref "uc011hnt.1"; class_code "="; tss_id "TSS52690";
chr6_mcf_hap5	hg19_knownGene	exon	2265876	2265973	.	+	.	gene_id "XLOC_057404"; transcript_id "5_00157498"; exon_number "6"; gene_name "uc011hnt.1"; oId "uc011hnt.1"; nearest_ref "uc011hnt.1"; class_code "="; tss_id "TSS52690";
chr6_mcf_hap5	hg19_knownGene	exon	2266601	2266682	.	+	.	gene_id "XLOC_057404"; transcript_id "5_00157498"; exon_number "7"; gene_name "uc011hnt.1"; oId "uc011hnt.1"; nearest_ref "uc011hnt.1"; class_code "="; tss_id "TSS52690";
chr6_mcf_hap5	hg19_knownGene	exon	2266828	2266947	.	+	.	gene_id "XLOC_057404"; transcript_id "5_00157498"; exon_number "8"; gene_name "uc011hnt.1"; oId "uc011hnt.1"; nearest_ref "uc011hnt.1"; class_code "="; tss_id "TSS52690";
chr6_mcf_hap5	hg19_knownGene	exon	2267418	2267529	.	+	.	gene_id "XLOC_057404"; transcript_id "5_00157498"; exon_number "9"; gene_name "uc011hnt.1"; oId "uc011hnt.1"; nearest_ref "uc011hnt.1"; class_code "="; tss_id "TSS52690";
chr6_mcf_hap5	hg19_knownGene	exon	2268546	2268634	.	+	.	gene_id "XLOC_057404"; transcript_id "5_00157498"; exon_number "10"; gene_name "uc011hnt.1"; oId "uc011hnt.1"; nearest_ref "uc011hnt.1"; class_code "="; tss_id "TSS52690";
chr6_mcf_hap5	hg19_knownGene	exon	2269477	2269567	.	+	.	gene_id "XLOC_057404"; transcript_id "5_00157498"; exon_number "11"; gene_name "uc011hnt.1"; oId "uc011hnt.1"; nearest_ref "uc011hnt.1"; class_code "="; tss_id "TSS52690";
chr6_mcf_hap5	hg19_knownGene	exon	2269825	2269952	.	+	.	gene_id "XLOC_057404"; transcript_id "5_00157498"; exon_number "12"; gene_name "uc011hnt.1"; oId "uc011hnt.1"; nearest_ref "uc011hnt.1"; class_code "="; tss_id "TSS52690";
chr6_mcf_hap5	hg19_knownGene	exon	2270069	2270172	.	+	.	gene_id "XLOC_057404"; transcript_id "5_00157498"; exon_number "13"; gene_name "uc011hnt.1"; oId "uc011hnt.1"; nearest_ref "uc011hnt.1"; class_code "="; tss_id "TSS52690";
chr6_mcf_hap5	hg19_knownGene	exon	2270404	2270485	.	+	.	gene_id "XLOC_057404"; transcript_id "5_00157498"; exon_number "14"; gene_name "uc011hnt.1"; oId "uc011hnt.1"; nearest_ref "uc011hnt.1"; class_code "="; tss_id "TSS52690";
chr6_mcf_hap5	hg19_knownGene	exon	2270801	2270877	.	+	.	gene_id "XLOC_057404"; transcript_id "5_00157498"; exon_number "15"; gene_name "uc011hnt.1"; oId "uc011hnt.1"; nearest_ref "uc011hnt.1"; class_code "="; tss_id "TSS52690";
chr6_mcf_hap5	hg19_knownGene	exon	2270966	2271041	.	+	.	gene_id "XLOC_057404"; transcript_id "5_00157498"; exon_number "16"; gene_name "uc011hnt.1"; oId "uc011hnt.1"; nearest_ref "uc011hnt.1"; class_code "="; tss_id "TSS52690";
chr6_mcf_hap5	hg19_knownGene	exon	2271325	2271427	.	+	.	gene_id "XLOC_057404"; transcript_id "5_00157498"; exon_number "17"; gene_name "uc011hnt.1"; oId "uc011hnt.1"; nearest_ref "uc011hnt.1"; class_code "="; tss_id "TSS52690";
chr6_mcf_hap5	hg19_knownGene	exon	2271661	2271731	.	+	.	gene_id "XLOC_057404"; transcript_id "5_00157498"; exon_number "18"; gene_name "uc011hnt.1"; oId "uc011hnt.1"; nearest_ref "uc011hnt.1"; class_code "="; tss_id "TSS52690";
chr6_mcf_hap5	hg19_knownGene	exon	2271852	2271977	.	+	.	gene_id "XLOC_057404"; transcript_id "5_00157498"; exon_number "19"; gene_name "uc011hnt.1"; oId "uc011hnt.1"; nearest_ref "uc011hnt.1"; class_code "="; tss_id "TSS52690";
chr6_mcf_hap5	hg19_knownGene	exon	2272186	2272290	.	+	.	gene_id "XLOC_057404"; transcript_id "5_00157498"; exon_number "20"; gene_name "uc011hnt.1"; oId "uc011hnt.1"; nearest_ref "uc011hnt.1"; class_code "="; tss_id "TSS52690";
chr6_mcf_hap5	hg19_knownGene	exon	2263952	2264076	.	+	.	gene_id "XLOC_057404"; transcript_id "5_00157499"; exon_number "1"; gene_name "uc011hnu.1"; oId "uc011hnu.1"; nearest_ref "uc011hnu.1"; class_code "="; tss_id "TSS52690";
chr6_mcf_hap5	hg19_knownGene	exon	2264542	2264769	.	+	.	gene_id "XLOC_057404"; transcript_id "5_00157499"; exon_number "2"; gene_name "uc011hnu.1"; oId "uc011hnu.1"; nearest_ref "uc011hnu.1"; class_code "="; tss_id "TSS52690";
chr6_mcf_hap5	hg19_knownGene	exon	2264888	2264969	.	+	.	gene_id "XLOC_057404"; transcript_id "5_00157499"; exon_number "3"; gene_name "uc011hnu.1"; oId "uc011hnu.1"; nearest_ref "uc011hnu.1"; class_code "="; tss_id "TSS52690";
chr6_mcf_hap5	hg19_knownGene	exon	2265087	2265187	.	+	.	gene_id "XLOC_057404"; transcript_id "5_00157499"; exon_number "4"; gene_name "uc011hnu.1"; oId "uc011hnu.1"; nearest_ref "uc011hnu.1"; class_code "="; tss_id "TSS52690";
chr6_mcf_hap5	hg19_knownGene	exon	2265478	2265599	.	+	.	gene_id "XLOC_057404"; transcript_id "5_00157499"; exon_number "5"; gene_name "uc011hnu.1"; oId "uc011hnu.1"; nearest_ref "uc011hnu.1"; class_code "="; tss_id "TSS52690";
chr6_mcf_hap5	hg19_knownGene	exon	2265713	2265779	.	+	.	gene_id "XLOC_057404"; transcript_id "5_00157499"; exon_number "6"; gene_name "uc011hnu.1"; oId "uc011hnu.1"; nearest_ref "uc011hnu.1"; class_code "="; tss_id "TSS52690";
chr6_mcf_hap5	hg19_knownGene	exon	2265876	2265973	.	+	.	gene_id "XLOC_057404"; transcript_id "5_00157499"; exon_number "7"; gene_name "uc011hnu.1"; oId "uc011hnu.1"; nearest_ref "uc011hnu.1"; class_code "="; tss_id "TSS52690";
chr6_mcf_hap5	hg19_knownGene	exon	2266601	2266682	.	+	.	gene_id "XLOC_057404"; transcript_id "5_00157499"; exon_number "8"; gene_name "uc011hnu.1"; oId "uc011hnu.1"; nearest_ref "uc011hnu.1"; class_code "="; tss_id "TSS52690";
chr6_mcf_hap5	hg19_knownGene	exon	2266828	2266947	.	+	.	gene_id "XLOC_057404"; transcript_id "5_00157499"; exon_number "9"; gene_name "uc011hnu.1"; oId "uc011hnu.1"; nearest_ref "uc011hnu.1"; class_code "="; tss_id "TSS52690";
chr6_mcf_hap5	hg19_knownGene	exon	2267418	2267529	.	+	.	gene_id "XLOC_057404"; transcript_id "5_00157499"; exon_number "10"; gene_name "uc011hnu.1"; oId "uc011hnu.1"; nearest_ref "uc011hnu.1"; class_code "="; tss_id "TSS52690";
chr6_mcf_hap5	hg19_knownGene	exon	2268546	2268634	.	+	.	gene_id "XLOC_057404"; transcript_id "5_00157499"; exon_number "11"; gene_name "uc011hnu.1"; oId "uc011hnu.1"; nearest_ref "uc011hnu.1"; class_code "="; tss_id "TSS52690";
chr6_mcf_hap5	hg19_knownGene	exon	2269477	2269567	.	+	.	gene_id "XLOC_057404"; transcript_id "5_00157499"; exon_number "12"; gene_name "uc011hnu.1"; oId "uc011hnu.1"; nearest_ref "uc011hnu.1"; class_code "="; tss_id "TSS52690";
chr6_mcf_hap5	hg19_knownGene	exon	2269825	2269952	.	+	.	gene_id "XLOC_057404"; transcript_id "5_00157499"; exon_number "13"; gene_name "uc011hnu.1"; oId "uc011hnu.1"; nearest_ref "uc011hnu.1"; class_code "="; tss_id "TSS52690";
chr6_mcf_hap5	hg19_knownGene	exon	2270069	2270172	.	+	.	gene_id "XLOC_057404"; transcript_id "5_00157499"; exon_number "14"; gene_name "uc011hnu.1"; oId "uc011hnu.1"; nearest_ref "uc011hnu.1"; class_code "="; tss_id "TSS52690";
chr6_mcf_hap5	hg19_knownGene	exon	2270404	2270485	.	+	.	gene_id "XLOC_057404"; transcript_id "5_00157499"; exon_number "15"; gene_name "uc011hnu.1"; oId "uc011hnu.1"; nearest_ref "uc011hnu.1"; class_code "="; tss_id "TSS52690";
chr6_mcf_hap5	hg19_knownGene	exon	2270801	2270877	.	+	.	gene_id "XLOC_057404"; transcript_id "5_00157499"; exon_number "16"; gene_name "uc011hnu.1"; oId "uc011hnu.1"; nearest_ref "uc011hnu.1"; class_code "="; tss_id "TSS52690";
chr6_mcf_hap5	hg19_knownGene	exon	2270966	2271041	.	+	.	gene_id "XLOC_057404"; transcript_id "5_00157499"; exon_number "17"; gene_name "uc011hnu.1"; oId "uc011hnu.1"; nearest_ref "uc011hnu.1"; class_code "="; tss_id "TSS52690";
chr6_mcf_hap5	hg19_knownGene	exon	2271325	2271427	.	+	.	gene_id "XLOC_057404"; transcript_id "5_00157499"; exon_number "18"; gene_name "uc011hnu.1"; oId "uc011hnu.1"; nearest_ref "uc011hnu.1"; class_code "="; tss_id "TSS52690";
chr6_mcf_hap5	hg19_knownGene	exon	2271661	2271731	.	+	.	gene_id "XLOC_057404"; transcript_id "5_00157499"; exon_number "19"; gene_name "uc011hnu.1"; oId "uc011hnu.1"; nearest_ref "uc011hnu.1"; class_code "="; tss_id "TSS52690";
chr6_mcf_hap5	hg19_knownGene	exon	2271852	2271977	.	+	.	gene_id "XLOC_057404"; transcript_id "5_00157499"; exon_number "20"; gene_name "uc011hnu.1"; oId "uc011hnu.1"; nearest_ref "uc011hnu.1"; class_code "="; tss_id "TSS52690";
chr6_mcf_hap5	hg19_knownGene	exon	2272186	2272290	.	+	.	gene_id "XLOC_057404"; transcript_id "5_00157499"; exon_number "21"; gene_name "uc011hnu.1"; oId "uc011hnu.1"; nearest_ref "uc011hnu.1"; class_code "="; tss_id "TSS52690";
chr6_mcf_hap5	hg19_knownGene	exon	2272442	2272510	.	+	.	gene_id "XLOC_057404"; transcript_id "5_00157499"; exon_number "22"; gene_name "uc011hnu.1"; oId "uc011hnu.1"; nearest_ref "uc011hnu.1"; class_code "="; tss_id "TSS52690";
chr6_mcf_hap5	hg19_knownGene	exon	2272634	2272712	.	+	.	gene_id "XLOC_057404"; transcript_id "5_00157499"; exon_number "23"; gene_name "uc011hnu.1"; oId "uc011hnu.1"; nearest_ref "uc011hnu.1"; class_code "="; tss_id "TSS52690";
chr6_mcf_hap5	hg19_knownGene	exon	2272840	2272967	.	+	.	gene_id "XLOC_057404"; transcript_id "5_00157499"; exon_number "24"; gene_name "uc011hnu.1"; oId "uc011hnu.1"; nearest_ref "uc011hnu.1"; class_code "="; tss_id "TSS52690";
chr6_mcf_hap5	hg19_knownGene	exon	2273089	2273241	.	+	.	gene_id "XLOC_057404"; transcript_id "5_00157499"; exon_number "25"; gene_name "uc011hnu.1"; oId "uc011hnu.1"; nearest_ref "uc011hnu.1"; class_code "="; tss_id "TSS52690";
chr6_mcf_hap5	hg19_knownGene	exon	2274095	2274301	.	+	.	gene_id "XLOC_057404"; transcript_id "5_00157499"; exon_number "26"; gene_name "uc011hnu.1"; oId "uc011hnu.1"; nearest_ref "uc011hnu.1"; class_code "="; tss_id "TSS52690";
chr6_mcf_hap5	hg19_knownGene	exon	2275015	2275126	.	+	.	gene_id "XLOC_057404"; transcript_id "5_00157499"; exon_number "27"; gene_name "uc011hnu.1"; oId "uc011hnu.1"; nearest_ref "uc011hnu.1"; class_code "="; tss_id "TSS52690";
chr6_mcf_hap5	hg19_knownGene	exon	2275285	2275460	.	+	.	gene_id "XLOC_057404"; transcript_id "5_00157499"; exon_number "28"; gene_name "uc011hnu.1"; oId "uc011hnu.1"; nearest_ref "uc011hnu.1"; class_code "="; tss_id "TSS52690";
chr6_mcf_hap5	hg19_knownGene	exon	2275621	2275749	.	+	.	gene_id "XLOC_057404"; transcript_id "5_00157499"; exon_number "29"; gene_name "uc011hnu.1"; oId "uc011hnu.1"; nearest_ref "uc011hnu.1"; class_code "="; tss_id "TSS52690";
chr6_mcf_hap5	hg19_knownGene	exon	2275850	2276197	.	+	.	gene_id "XLOC_057404"; transcript_id "5_00157499"; exon_number "30"; gene_name "uc011hnu.1"; oId "uc011hnu.1"; nearest_ref "uc011hnu.1"; class_code "="; tss_id "TSS52690";
chr6_mcf_hap5	hg19_knownGene	exon	2264063	2264201	.	+	.	gene_id "XLOC_057404"; transcript_id "5_00157500"; exon_number "1"; gene_name "uc011hnv.1"; oId "uc011hnv.1"; nearest_ref "uc011hnv.1"; class_code "="; tss_id "TSS52691";
chr6_mcf_hap5	hg19_knownGene	exon	2264537	2264769	.	+	.	gene_id "XLOC_057404"; transcript_id "5_00157500"; exon_number "2"; gene_name "uc011hnv.1"; oId "uc011hnv.1"; nearest_ref "uc011hnv.1"; class_code "="; tss_id "TSS52691";
chr6_mcf_hap5	hg19_knownGene	exon	2264888	2264969	.	+	.	gene_id "XLOC_057404"; transcript_id "5_00157500"; exon_number "3"; gene_name "uc011hnv.1"; oId "uc011hnv.1"; nearest_ref "uc011hnv.1"; class_code "="; tss_id "TSS52691";
chr6_mcf_hap5	hg19_knownGene	exon	2265087	2265187	.	+	.	gene_id "XLOC_057404"; transcript_id "5_00157500"; exon_number "4"; gene_name "uc011hnv.1"; oId "uc011hnv.1"; nearest_ref "uc011hnv.1"; class_code "="; tss_id "TSS52691";
chr6_mcf_hap5	hg19_knownGene	exon	2265478	2265599	.	+	.	gene_id "XLOC_057404"; transcript_id "5_00157500"; exon_number "5"; gene_name "uc011hnv.1"; oId "uc011hnv.1"; nearest_ref "uc011hnv.1"; class_code "="; tss_id "TSS52691";
chr6_mcf_hap5	hg19_knownGene	exon	2265713	2265779	.	+	.	gene_id "XLOC_057404"; transcript_id "5_00157500"; exon_number "6"; gene_name "uc011hnv.1"; oId "uc011hnv.1"; nearest_ref "uc011hnv.1"; class_code "="; tss_id "TSS52691";
chr6_mcf_hap5	hg19_knownGene	exon	2265876	2265973	.	+	.	gene_id "XLOC_057404"; transcript_id "5_00157500"; exon_number "7"; gene_name "uc011hnv.1"; oId "uc011hnv.1"; nearest_ref "uc011hnv.1"; class_code "="; tss_id "TSS52691";
chr6_mcf_hap5	hg19_knownGene	exon	2266601	2266682	.	+	.	gene_id "XLOC_057404"; transcript_id "5_00157500"; exon_number "8"; gene_name "uc011hnv.1"; oId "uc011hnv.1"; nearest_ref "uc011hnv.1"; class_code "="; tss_id "TSS52691";
chr6_mcf_hap5	hg19_knownGene	exon	2266828	2266947	.	+	.	gene_id "XLOC_057404"; transcript_id "5_00157500"; exon_number "9"; gene_name "uc011hnv.1"; oId "uc011hnv.1"; nearest_ref "uc011hnv.1"; class_code "="; tss_id "TSS52691";
chr6_mcf_hap5	hg19_knownGene	exon	2267418	2267529	.	+	.	gene_id "XLOC_057404"; transcript_id "5_00157500"; exon_number "10"; gene_name "uc011hnv.1"; oId "uc011hnv.1"; nearest_ref "uc011hnv.1"; class_code "="; tss_id "TSS52691";
chr6_mcf_hap5	hg19_knownGene	exon	2268546	2268634	.	+	.	gene_id "XLOC_057404"; transcript_id "5_00157500"; exon_number "11"; gene_name "uc011hnv.1"; oId "uc011hnv.1"; nearest_ref "uc011hnv.1"; class_code "="; tss_id "TSS52691";
chr6_mcf_hap5	hg19_knownGene	exon	2269477	2269567	.	+	.	gene_id "XLOC_057404"; transcript_id "5_00157500"; exon_number "12"; gene_name "uc011hnv.1"; oId "uc011hnv.1"; nearest_ref "uc011hnv.1"; class_code "="; tss_id "TSS52691";
chr6_mcf_hap5	hg19_knownGene	exon	2269825	2269952	.	+	.	gene_id "XLOC_057404"; transcript_id "5_00157500"; exon_number "13"; gene_name "uc011hnv.1"; oId "uc011hnv.1"; nearest_ref "uc011hnv.1"; class_code "="; tss_id "TSS52691";
chr6_mcf_hap5	hg19_knownGene	exon	2270069	2270172	.	+	.	gene_id "XLOC_057404"; transcript_id "5_00157500"; exon_number "14"; gene_name "uc011hnv.1"; oId "uc011hnv.1"; nearest_ref "uc011hnv.1"; class_code "="; tss_id "TSS52691";
chr6_mcf_hap5	hg19_knownGene	exon	2270404	2270485	.	+	.	gene_id "XLOC_057404"; transcript_id "5_00157500"; exon_number "15"; gene_name "uc011hnv.1"; oId "uc011hnv.1"; nearest_ref "uc011hnv.1"; class_code "="; tss_id "TSS52691";
chr6_mcf_hap5	hg19_knownGene	exon	2270801	2270877	.	+	.	gene_id "XLOC_057404"; transcript_id "5_00157500"; exon_number "16"; gene_name "uc011hnv.1"; oId "uc011hnv.1"; nearest_ref "uc011hnv.1"; class_code "="; tss_id "TSS52691";
chr6_mcf_hap5	hg19_knownGene	exon	2270966	2271041	.	+	.	gene_id "XLOC_057404"; transcript_id "5_00157500"; exon_number "17"; gene_name "uc011hnv.1"; oId "uc011hnv.1"; nearest_ref "uc011hnv.1"; class_code "="; tss_id "TSS52691";
chr6_mcf_hap5	hg19_knownGene	exon	2271325	2271427	.	+	.	gene_id "XLOC_057404"; transcript_id "5_00157500"; exon_number "18"; gene_name "uc011hnv.1"; oId "uc011hnv.1"; nearest_ref "uc011hnv.1"; class_code "="; tss_id "TSS52691";
chr6_mcf_hap5	hg19_knownGene	exon	2271661	2271731	.	+	.	gene_id "XLOC_057404"; transcript_id "5_00157500"; exon_number "19"; gene_name "uc011hnv.1"; oId "uc011hnv.1"; nearest_ref "uc011hnv.1"; class_code "="; tss_id "TSS52691";
chr6_mcf_hap5	hg19_knownGene	exon	2271852	2271977	.	+	.	gene_id "XLOC_057404"; transcript_id "5_00157500"; exon_number "20"; gene_name "uc011hnv.1"; oId "uc011hnv.1"; nearest_ref "uc011hnv.1"; class_code "="; tss_id "TSS52691";
chr6_mcf_hap5	hg19_knownGene	exon	2272186	2272290	.	+	.	gene_id "XLOC_057404"; transcript_id "5_00157500"; exon_number "21"; gene_name "uc011hnv.1"; oId "uc011hnv.1"; nearest_ref "uc011hnv.1"; class_code "="; tss_id "TSS52691";
chr6_mcf_hap5	hg19_knownGene	exon	2272442	2272510	.	+	.	gene_id "XLOC_057404"; transcript_id "5_00157500"; exon_number "22"; gene_name "uc011hnv.1"; oId "uc011hnv.1"; nearest_ref "uc011hnv.1"; class_code "="; tss_id "TSS52691";
chr6_mcf_hap5	hg19_knownGene	exon	2272634	2272712	.	+	.	gene_id "XLOC_057404"; transcript_id "5_00157500"; exon_number "23"; gene_name "uc011hnv.1"; oId "uc011hnv.1"; nearest_ref "uc011hnv.1"; class_code "="; tss_id "TSS52691";
chr6_mcf_hap5	hg19_knownGene	exon	2272840	2272967	.	+	.	gene_id "XLOC_057404"; transcript_id "5_00157500"; exon_number "24"; gene_name "uc011hnv.1"; oId "uc011hnv.1"; nearest_ref "uc011hnv.1"; class_code "="; tss_id "TSS52691";
chr6_mcf_hap5	hg19_knownGene	exon	2273089	2273241	.	+	.	gene_id "XLOC_057404"; transcript_id "5_00157500"; exon_number "25"; gene_name "uc011hnv.1"; oId "uc011hnv.1"; nearest_ref "uc011hnv.1"; class_code "="; tss_id "TSS52691";
chr6_mcf_hap5	hg19_knownGene	exon	2274095	2274301	.	+	.	gene_id "XLOC_057404"; transcript_id "5_00157500"; exon_number "26"; gene_name "uc011hnv.1"; oId "uc011hnv.1"; nearest_ref "uc011hnv.1"; class_code "="; tss_id "TSS52691";
chr6_mcf_hap5	hg19_knownGene	exon	2275015	2275126	.	+	.	gene_id "XLOC_057404"; transcript_id "5_00157500"; exon_number "27"; gene_name "uc011hnv.1"; oId "uc011hnv.1"; nearest_ref "uc011hnv.1"; class_code "="; tss_id "TSS52691";
chr6_mcf_hap5	hg19_knownGene	exon	2275285	2275460	.	+	.	gene_id "XLOC_057404"; transcript_id "5_00157500"; exon_number "28"; gene_name "uc011hnv.1"; oId "uc011hnv.1"; nearest_ref "uc011hnv.1"; class_code "="; tss_id "TSS52691";
chr6_mcf_hap5	hg19_knownGene	exon	2275621	2275749	.	+	.	gene_id "XLOC_057404"; transcript_id "5_00157500"; exon_number "29"; gene_name "uc011hnv.1"; oId "uc011hnv.1"; nearest_ref "uc011hnv.1"; class_code "="; tss_id "TSS52691";
chr6_mcf_hap5	hg19_knownGene	exon	2275850	2276197	.	+	.	gene_id "XLOC_057404"; transcript_id "5_00157500"; exon_number "30"; gene_name "uc011hnv.1"; oId "uc011hnv.1"; nearest_ref "uc011hnv.1"; class_code "="; tss_id "TSS52691";
chr6_mcf_hap5	hg19_knownGene	exon	2264542	2264769	.	+	.	gene_id "XLOC_057404"; transcript_id "5_00157503"; exon_number "1"; gene_name "uc011hny.1"; oId "uc011hny.1"; nearest_ref "uc011hny.1"; class_code "="; tss_id "TSS52692";
chr6_mcf_hap5	hg19_knownGene	exon	2264888	2264969	.	+	.	gene_id "XLOC_057404"; transcript_id "5_00157503"; exon_number "2"; gene_name "uc011hny.1"; oId "uc011hny.1"; nearest_ref "uc011hny.1"; class_code "="; tss_id "TSS52692";
chr6_mcf_hap5	hg19_knownGene	exon	2265087	2265187	.	+	.	gene_id "XLOC_057404"; transcript_id "5_00157503"; exon_number "3"; gene_name "uc011hny.1"; oId "uc011hny.1"; nearest_ref "uc011hny.1"; class_code "="; tss_id "TSS52692";
chr6_mcf_hap5	hg19_knownGene	exon	2265478	2265599	.	+	.	gene_id "XLOC_057404"; transcript_id "5_00157503"; exon_number "4"; gene_name "uc011hny.1"; oId "uc011hny.1"; nearest_ref "uc011hny.1"; class_code "="; tss_id "TSS52692";
chr6_mcf_hap5	hg19_knownGene	exon	2265713	2265779	.	+	.	gene_id "XLOC_057404"; transcript_id "5_00157503"; exon_number "5"; gene_name "uc011hny.1"; oId "uc011hny.1"; nearest_ref "uc011hny.1"; class_code "="; tss_id "TSS52692";
chr6_mcf_hap5	hg19_knownGene	exon	2265876	2265973	.	+	.	gene_id "XLOC_057404"; transcript_id "5_00157503"; exon_number "6"; gene_name "uc011hny.1"; oId "uc011hny.1"; nearest_ref "uc011hny.1"; class_code "="; tss_id "TSS52692";
chr6_mcf_hap5	hg19_knownGene	exon	2266601	2266682	.	+	.	gene_id "XLOC_057404"; transcript_id "5_00157503"; exon_number "7"; gene_name "uc011hny.1"; oId "uc011hny.1"; nearest_ref "uc011hny.1"; class_code "="; tss_id "TSS52692";
chr6_mcf_hap5	hg19_knownGene	exon	2266828	2266947	.	+	.	gene_id "XLOC_057404"; transcript_id "5_00157503"; exon_number "8"; gene_name "uc011hny.1"; oId "uc011hny.1"; nearest_ref "uc011hny.1"; class_code "="; tss_id "TSS52692";
chr6_mcf_hap5	hg19_knownGene	exon	2267418	2267529	.	+	.	gene_id "XLOC_057404"; transcript_id "5_00157503"; exon_number "9"; gene_name "uc011hny.1"; oId "uc011hny.1"; nearest_ref "uc011hny.1"; class_code "="; tss_id "TSS52692";
chr6_mcf_hap5	hg19_knownGene	exon	2268546	2268634	.	+	.	gene_id "XLOC_057404"; transcript_id "5_00157503"; exon_number "10"; gene_name "uc011hny.1"; oId "uc011hny.1"; nearest_ref "uc011hny.1"; class_code "="; tss_id "TSS52692";
chr6_mcf_hap5	hg19_knownGene	exon	2269477	2269567	.	+	.	gene_id "XLOC_057404"; transcript_id "5_00157503"; exon_number "11"; gene_name "uc011hny.1"; oId "uc011hny.1"; nearest_ref "uc011hny.1"; class_code "="; tss_id "TSS52692";
chr6_mcf_hap5	hg19_knownGene	exon	2269825	2269952	.	+	.	gene_id "XLOC_057404"; transcript_id "5_00157503"; exon_number "12"; gene_name "uc011hny.1"; oId "uc011hny.1"; nearest_ref "uc011hny.1"; class_code "="; tss_id "TSS52692";
chr6_mcf_hap5	hg19_knownGene	exon	2270069	2270172	.	+	.	gene_id "XLOC_057404"; transcript_id "5_00157503"; exon_number "13"; gene_name "uc011hny.1"; oId "uc011hny.1"; nearest_ref "uc011hny.1"; class_code "="; tss_id "TSS52692";
chr6_mcf_hap5	hg19_knownGene	exon	2270404	2270485	.	+	.	gene_id "XLOC_057404"; transcript_id "5_00157503"; exon_number "14"; gene_name "uc011hny.1"; oId "uc011hny.1"; nearest_ref "uc011hny.1"; class_code "="; tss_id "TSS52692";
chr6_mcf_hap5	hg19_knownGene	exon	2270801	2270877	.	+	.	gene_id "XLOC_057404"; transcript_id "5_00157503"; exon_number "15"; gene_name "uc011hny.1"; oId "uc011hny.1"; nearest_ref "uc011hny.1"; class_code "="; tss_id "TSS52692";
chr6_mcf_hap5	hg19_knownGene	exon	2270966	2271041	.	+	.	gene_id "XLOC_057404"; transcript_id "5_00157503"; exon_number "16"; gene_name "uc011hny.1"; oId "uc011hny.1"; nearest_ref "uc011hny.1"; class_code "="; tss_id "TSS52692";
chr6_mcf_hap5	hg19_knownGene	exon	2271325	2271427	.	+	.	gene_id "XLOC_057404"; transcript_id "5_00157503"; exon_number "17"; gene_name "uc011hny.1"; oId "uc011hny.1"; nearest_ref "uc011hny.1"; class_code "="; tss_id "TSS52692";
chr6_mcf_hap5	hg19_knownGene	exon	2271852	2271977	.	+	.	gene_id "XLOC_057404"; transcript_id "5_00157503"; exon_number "18"; gene_name "uc011hny.1"; oId "uc011hny.1"; nearest_ref "uc011hny.1"; class_code "="; tss_id "TSS52692";
chr6_mcf_hap5	hg19_knownGene	exon	2272186	2272290	.	+	.	gene_id "XLOC_057404"; transcript_id "5_00157503"; exon_number "19"; gene_name "uc011hny.1"; oId "uc011hny.1"; nearest_ref "uc011hny.1"; class_code "="; tss_id "TSS52692";
chr6_mcf_hap5	hg19_knownGene	exon	2272442	2272510	.	+	.	gene_id "XLOC_057404"; transcript_id "5_00157503"; exon_number "20"; gene_name "uc011hny.1"; oId "uc011hny.1"; nearest_ref "uc011hny.1"; class_code "="; tss_id "TSS52692";
chr6_mcf_hap5	hg19_knownGene	exon	2272634	2272712	.	+	.	gene_id "XLOC_057404"; transcript_id "5_00157503"; exon_number "21"; gene_name "uc011hny.1"; oId "uc011hny.1"; nearest_ref "uc011hny.1"; class_code "="; tss_id "TSS52692";
chr6_mcf_hap5	hg19_knownGene	exon	2272840	2272967	.	+	.	gene_id "XLOC_057404"; transcript_id "5_00157503"; exon_number "22"; gene_name "uc011hny.1"; oId "uc011hny.1"; nearest_ref "uc011hny.1"; class_code "="; tss_id "TSS52692";
chr6_mcf_hap5	hg19_knownGene	exon	2273089	2273241	.	+	.	gene_id "XLOC_057404"; transcript_id "5_00157503"; exon_number "23"; gene_name "uc011hny.1"; oId "uc011hny.1"; nearest_ref "uc011hny.1"; class_code "="; tss_id "TSS52692";
chr6_mcf_hap5	hg19_knownGene	exon	2274095	2274301	.	+	.	gene_id "XLOC_057404"; transcript_id "5_00157503"; exon_number "24"; gene_name "uc011hny.1"; oId "uc011hny.1"; nearest_ref "uc011hny.1"; class_code "="; tss_id "TSS52692";
chr6_mcf_hap5	hg19_knownGene	exon	2275285	2275460	.	+	.	gene_id "XLOC_057404"; transcript_id "5_00157503"; exon_number "25"; gene_name "uc011hny.1"; oId "uc011hny.1"; nearest_ref "uc011hny.1"; class_code "="; tss_id "TSS52692";
chr6_mcf_hap5	hg19_knownGene	exon	2275621	2275749	.	+	.	gene_id "XLOC_057404"; transcript_id "5_00157503"; exon_number "26"; gene_name "uc011hny.1"; oId "uc011hny.1"; nearest_ref "uc011hny.1"; class_code "="; tss_id "TSS52692";
chr6_mcf_hap5	hg19_knownGene	exon	2275850	2276197	.	+	.	gene_id "XLOC_057404"; transcript_id "5_00157503"; exon_number "27"; gene_name "uc011hny.1"; oId "uc011hny.1"; nearest_ref "uc011hny.1"; class_code "="; tss_id "TSS52692";
chr6_mcf_hap5	hg19_knownGene	exon	2264542	2264769	.	+	.	gene_id "XLOC_057404"; transcript_id "5_00157502"; exon_number "1"; gene_name "uc011hnx.1"; oId "uc011hnx.1"; nearest_ref "uc011hnx.1"; class_code "="; tss_id "TSS52692";
chr6_mcf_hap5	hg19_knownGene	exon	2264888	2264969	.	+	.	gene_id "XLOC_057404"; transcript_id "5_00157502"; exon_number "2"; gene_name "uc011hnx.1"; oId "uc011hnx.1"; nearest_ref "uc011hnx.1"; class_code "="; tss_id "TSS52692";
chr6_mcf_hap5	hg19_knownGene	exon	2265087	2265187	.	+	.	gene_id "XLOC_057404"; transcript_id "5_00157502"; exon_number "3"; gene_name "uc011hnx.1"; oId "uc011hnx.1"; nearest_ref "uc011hnx.1"; class_code "="; tss_id "TSS52692";
chr6_mcf_hap5	hg19_knownGene	exon	2265478	2265599	.	+	.	gene_id "XLOC_057404"; transcript_id "5_00157502"; exon_number "4"; gene_name "uc011hnx.1"; oId "uc011hnx.1"; nearest_ref "uc011hnx.1"; class_code "="; tss_id "TSS52692";
chr6_mcf_hap5	hg19_knownGene	exon	2265713	2265779	.	+	.	gene_id "XLOC_057404"; transcript_id "5_00157502"; exon_number "5"; gene_name "uc011hnx.1"; oId "uc011hnx.1"; nearest_ref "uc011hnx.1"; class_code "="; tss_id "TSS52692";
chr6_mcf_hap5	hg19_knownGene	exon	2265876	2265973	.	+	.	gene_id "XLOC_057404"; transcript_id "5_00157502"; exon_number "6"; gene_name "uc011hnx.1"; oId "uc011hnx.1"; nearest_ref "uc011hnx.1"; class_code "="; tss_id "TSS52692";
chr6_mcf_hap5	hg19_knownGene	exon	2266601	2266682	.	+	.	gene_id "XLOC_057404"; transcript_id "5_00157502"; exon_number "7"; gene_name "uc011hnx.1"; oId "uc011hnx.1"; nearest_ref "uc011hnx.1"; class_code "="; tss_id "TSS52692";
chr6_mcf_hap5	hg19_knownGene	exon	2266828	2266947	.	+	.	gene_id "XLOC_057404"; transcript_id "5_00157502"; exon_number "8"; gene_name "uc011hnx.1"; oId "uc011hnx.1"; nearest_ref "uc011hnx.1"; class_code "="; tss_id "TSS52692";
chr6_mcf_hap5	hg19_knownGene	exon	2267418	2267529	.	+	.	gene_id "XLOC_057404"; transcript_id "5_00157502"; exon_number "9"; gene_name "uc011hnx.1"; oId "uc011hnx.1"; nearest_ref "uc011hnx.1"; class_code "="; tss_id "TSS52692";
chr6_mcf_hap5	hg19_knownGene	exon	2268546	2268634	.	+	.	gene_id "XLOC_057404"; transcript_id "5_00157502"; exon_number "10"; gene_name "uc011hnx.1"; oId "uc011hnx.1"; nearest_ref "uc011hnx.1"; class_code "="; tss_id "TSS52692";
chr6_mcf_hap5	hg19_knownGene	exon	2269477	2269567	.	+	.	gene_id "XLOC_057404"; transcript_id "5_00157502"; exon_number "11"; gene_name "uc011hnx.1"; oId "uc011hnx.1"; nearest_ref "uc011hnx.1"; class_code "="; tss_id "TSS52692";
chr6_mcf_hap5	hg19_knownGene	exon	2269825	2269952	.	+	.	gene_id "XLOC_057404"; transcript_id "5_00157502"; exon_number "12"; gene_name "uc011hnx.1"; oId "uc011hnx.1"; nearest_ref "uc011hnx.1"; class_code "="; tss_id "TSS52692";
chr6_mcf_hap5	hg19_knownGene	exon	2270069	2270172	.	+	.	gene_id "XLOC_057404"; transcript_id "5_00157502"; exon_number "13"; gene_name "uc011hnx.1"; oId "uc011hnx.1"; nearest_ref "uc011hnx.1"; class_code "="; tss_id "TSS52692";
chr6_mcf_hap5	hg19_knownGene	exon	2270404	2270485	.	+	.	gene_id "XLOC_057404"; transcript_id "5_00157502"; exon_number "14"; gene_name "uc011hnx.1"; oId "uc011hnx.1"; nearest_ref "uc011hnx.1"; class_code "="; tss_id "TSS52692";
chr6_mcf_hap5	hg19_knownGene	exon	2270801	2270877	.	+	.	gene_id "XLOC_057404"; transcript_id "5_00157502"; exon_number "15"; gene_name "uc011hnx.1"; oId "uc011hnx.1"; nearest_ref "uc011hnx.1"; class_code "="; tss_id "TSS52692";
chr6_mcf_hap5	hg19_knownGene	exon	2270966	2271041	.	+	.	gene_id "XLOC_057404"; transcript_id "5_00157502"; exon_number "16"; gene_name "uc011hnx.1"; oId "uc011hnx.1"; nearest_ref "uc011hnx.1"; class_code "="; tss_id "TSS52692";
chr6_mcf_hap5	hg19_knownGene	exon	2271325	2271427	.	+	.	gene_id "XLOC_057404"; transcript_id "5_00157502"; exon_number "17"; gene_name "uc011hnx.1"; oId "uc011hnx.1"; nearest_ref "uc011hnx.1"; class_code "="; tss_id "TSS52692";
chr6_mcf_hap5	hg19_knownGene	exon	2271661	2271731	.	+	.	gene_id "XLOC_057404"; transcript_id "5_00157502"; exon_number "18"; gene_name "uc011hnx.1"; oId "uc011hnx.1"; nearest_ref "uc011hnx.1"; class_code "="; tss_id "TSS52692";
chr6_mcf_hap5	hg19_knownGene	exon	2271852	2271977	.	+	.	gene_id "XLOC_057404"; transcript_id "5_00157502"; exon_number "19"; gene_name "uc011hnx.1"; oId "uc011hnx.1"; nearest_ref "uc011hnx.1"; class_code "="; tss_id "TSS52692";
chr6_mcf_hap5	hg19_knownGene	exon	2272186	2272290	.	+	.	gene_id "XLOC_057404"; transcript_id "5_00157502"; exon_number "20"; gene_name "uc011hnx.1"; oId "uc011hnx.1"; nearest_ref "uc011hnx.1"; class_code "="; tss_id "TSS52692";
chr6_mcf_hap5	hg19_knownGene	exon	2272442	2272510	.	+	.	gene_id "XLOC_057404"; transcript_id "5_00157502"; exon_number "21"; gene_name "uc011hnx.1"; oId "uc011hnx.1"; nearest_ref "uc011hnx.1"; class_code "="; tss_id "TSS52692";
chr6_mcf_hap5	hg19_knownGene	exon	2272634	2272712	.	+	.	gene_id "XLOC_057404"; transcript_id "5_00157502"; exon_number "22"; gene_name "uc011hnx.1"; oId "uc011hnx.1"; nearest_ref "uc011hnx.1"; class_code "="; tss_id "TSS52692";
chr6_mcf_hap5	hg19_knownGene	exon	2272840	2272967	.	+	.	gene_id "XLOC_057404"; transcript_id "5_00157502"; exon_number "23"; gene_name "uc011hnx.1"; oId "uc011hnx.1"; nearest_ref "uc011hnx.1"; class_code "="; tss_id "TSS52692";
chr6_mcf_hap5	hg19_knownGene	exon	2273089	2273241	.	+	.	gene_id "XLOC_057404"; transcript_id "5_00157502"; exon_number "24"; gene_name "uc011hnx.1"; oId "uc011hnx.1"; nearest_ref "uc011hnx.1"; class_code "="; tss_id "TSS52692";
chr6_mcf_hap5	hg19_knownGene	exon	2274095	2274301	.	+	.	gene_id "XLOC_057404"; transcript_id "5_00157502"; exon_number "25"; gene_name "uc011hnx.1"; oId "uc011hnx.1"; nearest_ref "uc011hnx.1"; class_code "="; tss_id "TSS52692";
chr6_mcf_hap5	hg19_knownGene	exon	2275285	2275460	.	+	.	gene_id "XLOC_057404"; transcript_id "5_00157502"; exon_number "26"; gene_name "uc011hnx.1"; oId "uc011hnx.1"; nearest_ref "uc011hnx.1"; class_code "="; tss_id "TSS52692";
chr6_mcf_hap5	hg19_knownGene	exon	2275621	2275749	.	+	.	gene_id "XLOC_057404"; transcript_id "5_00157502"; exon_number "27"; gene_name "uc011hnx.1"; oId "uc011hnx.1"; nearest_ref "uc011hnx.1"; class_code "="; tss_id "TSS52692";
chr6_mcf_hap5	hg19_knownGene	exon	2275850	2276197	.	+	.	gene_id "XLOC_057404"; transcript_id "5_00157502"; exon_number "28"; gene_name "uc011hnx.1"; oId "uc011hnx.1"; nearest_ref "uc011hnx.1"; class_code "="; tss_id "TSS52692";
chr6_mcf_hap5	hg19_knownGene	exon	2264542	2264769	.	+	.	gene_id "XLOC_057404"; transcript_id "5_00157501"; exon_number "1"; gene_name "uc011hnw.1"; oId "uc011hnw.1"; nearest_ref "uc011hnw.1"; class_code "="; tss_id "TSS52692";
chr6_mcf_hap5	hg19_knownGene	exon	2264888	2264969	.	+	.	gene_id "XLOC_057404"; transcript_id "5_00157501"; exon_number "2"; gene_name "uc011hnw.1"; oId "uc011hnw.1"; nearest_ref "uc011hnw.1"; class_code "="; tss_id "TSS52692";
chr6_mcf_hap5	hg19_knownGene	exon	2265087	2265187	.	+	.	gene_id "XLOC_057404"; transcript_id "5_00157501"; exon_number "3"; gene_name "uc011hnw.1"; oId "uc011hnw.1"; nearest_ref "uc011hnw.1"; class_code "="; tss_id "TSS52692";
chr6_mcf_hap5	hg19_knownGene	exon	2265478	2265599	.	+	.	gene_id "XLOC_057404"; transcript_id "5_00157501"; exon_number "4"; gene_name "uc011hnw.1"; oId "uc011hnw.1"; nearest_ref "uc011hnw.1"; class_code "="; tss_id "TSS52692";
chr6_mcf_hap5	hg19_knownGene	exon	2265713	2265779	.	+	.	gene_id "XLOC_057404"; transcript_id "5_00157501"; exon_number "5"; gene_name "uc011hnw.1"; oId "uc011hnw.1"; nearest_ref "uc011hnw.1"; class_code "="; tss_id "TSS52692";
chr6_mcf_hap5	hg19_knownGene	exon	2265876	2265973	.	+	.	gene_id "XLOC_057404"; transcript_id "5_00157501"; exon_number "6"; gene_name "uc011hnw.1"; oId "uc011hnw.1"; nearest_ref "uc011hnw.1"; class_code "="; tss_id "TSS52692";
chr6_mcf_hap5	hg19_knownGene	exon	2266601	2266682	.	+	.	gene_id "XLOC_057404"; transcript_id "5_00157501"; exon_number "7"; gene_name "uc011hnw.1"; oId "uc011hnw.1"; nearest_ref "uc011hnw.1"; class_code "="; tss_id "TSS52692";
chr6_mcf_hap5	hg19_knownGene	exon	2266828	2266947	.	+	.	gene_id "XLOC_057404"; transcript_id "5_00157501"; exon_number "8"; gene_name "uc011hnw.1"; oId "uc011hnw.1"; nearest_ref "uc011hnw.1"; class_code "="; tss_id "TSS52692";
chr6_mcf_hap5	hg19_knownGene	exon	2267418	2267529	.	+	.	gene_id "XLOC_057404"; transcript_id "5_00157501"; exon_number "9"; gene_name "uc011hnw.1"; oId "uc011hnw.1"; nearest_ref "uc011hnw.1"; class_code "="; tss_id "TSS52692";
chr6_mcf_hap5	hg19_knownGene	exon	2268546	2268634	.	+	.	gene_id "XLOC_057404"; transcript_id "5_00157501"; exon_number "10"; gene_name "uc011hnw.1"; oId "uc011hnw.1"; nearest_ref "uc011hnw.1"; class_code "="; tss_id "TSS52692";
chr6_mcf_hap5	hg19_knownGene	exon	2269477	2269567	.	+	.	gene_id "XLOC_057404"; transcript_id "5_00157501"; exon_number "11"; gene_name "uc011hnw.1"; oId "uc011hnw.1"; nearest_ref "uc011hnw.1"; class_code "="; tss_id "TSS52692";
chr6_mcf_hap5	hg19_knownGene	exon	2269831	2269952	.	+	.	gene_id "XLOC_057404"; transcript_id "5_00157501"; exon_number "12"; gene_name "uc011hnw.1"; oId "uc011hnw.1"; nearest_ref "uc011hnw.1"; class_code "="; tss_id "TSS52692";
chr6_mcf_hap5	hg19_knownGene	exon	2270069	2270172	.	+	.	gene_id "XLOC_057404"; transcript_id "5_00157501"; exon_number "13"; gene_name "uc011hnw.1"; oId "uc011hnw.1"; nearest_ref "uc011hnw.1"; class_code "="; tss_id "TSS52692";
chr6_mcf_hap5	hg19_knownGene	exon	2270404	2270485	.	+	.	gene_id "XLOC_057404"; transcript_id "5_00157501"; exon_number "14"; gene_name "uc011hnw.1"; oId "uc011hnw.1"; nearest_ref "uc011hnw.1"; class_code "="; tss_id "TSS52692";
chr6_mcf_hap5	hg19_knownGene	exon	2270801	2270877	.	+	.	gene_id "XLOC_057404"; transcript_id "5_00157501"; exon_number "15"; gene_name "uc011hnw.1"; oId "uc011hnw.1"; nearest_ref "uc011hnw.1"; class_code "="; tss_id "TSS52692";
chr6_mcf_hap5	hg19_knownGene	exon	2270966	2271041	.	+	.	gene_id "XLOC_057404"; transcript_id "5_00157501"; exon_number "16"; gene_name "uc011hnw.1"; oId "uc011hnw.1"; nearest_ref "uc011hnw.1"; class_code "="; tss_id "TSS52692";
chr6_mcf_hap5	hg19_knownGene	exon	2271325	2271427	.	+	.	gene_id "XLOC_057404"; transcript_id "5_00157501"; exon_number "17"; gene_name "uc011hnw.1"; oId "uc011hnw.1"; nearest_ref "uc011hnw.1"; class_code "="; tss_id "TSS52692";
chr6_mcf_hap5	hg19_knownGene	exon	2271661	2271731	.	+	.	gene_id "XLOC_057404"; transcript_id "5_00157501"; exon_number "18"; gene_name "uc011hnw.1"; oId "uc011hnw.1"; nearest_ref "uc011hnw.1"; class_code "="; tss_id "TSS52692";
chr6_mcf_hap5	hg19_knownGene	exon	2271852	2271977	.	+	.	gene_id "XLOC_057404"; transcript_id "5_00157501"; exon_number "19"; gene_name "uc011hnw.1"; oId "uc011hnw.1"; nearest_ref "uc011hnw.1"; class_code "="; tss_id "TSS52692";
chr6_mcf_hap5	hg19_knownGene	exon	2272186	2272290	.	+	.	gene_id "XLOC_057404"; transcript_id "5_00157501"; exon_number "20"; gene_name "uc011hnw.1"; oId "uc011hnw.1"; nearest_ref "uc011hnw.1"; class_code "="; tss_id "TSS52692";
chr6_mcf_hap5	hg19_knownGene	exon	2272442	2272510	.	+	.	gene_id "XLOC_057404"; transcript_id "5_00157501"; exon_number "21"; gene_name "uc011hnw.1"; oId "uc011hnw.1"; nearest_ref "uc011hnw.1"; class_code "="; tss_id "TSS52692";
chr6_mcf_hap5	hg19_knownGene	exon	2272634	2272712	.	+	.	gene_id "XLOC_057404"; transcript_id "5_00157501"; exon_number "22"; gene_name "uc011hnw.1"; oId "uc011hnw.1"; nearest_ref "uc011hnw.1"; class_code "="; tss_id "TSS52692";
chr6_mcf_hap5	hg19_knownGene	exon	2272840	2272967	.	+	.	gene_id "XLOC_057404"; transcript_id "5_00157501"; exon_number "23"; gene_name "uc011hnw.1"; oId "uc011hnw.1"; nearest_ref "uc011hnw.1"; class_code "="; tss_id "TSS52692";
chr6_mcf_hap5	hg19_knownGene	exon	2273089	2273241	.	+	.	gene_id "XLOC_057404"; transcript_id "5_00157501"; exon_number "24"; gene_name "uc011hnw.1"; oId "uc011hnw.1"; nearest_ref "uc011hnw.1"; class_code "="; tss_id "TSS52692";
chr6_mcf_hap5	hg19_knownGene	exon	2274095	2274301	.	+	.	gene_id "XLOC_057404"; transcript_id "5_00157501"; exon_number "25"; gene_name "uc011hnw.1"; oId "uc011hnw.1"; nearest_ref "uc011hnw.1"; class_code "="; tss_id "TSS52692";
chr6_mcf_hap5	hg19_knownGene	exon	2275015	2275126	.	+	.	gene_id "XLOC_057404"; transcript_id "5_00157501"; exon_number "26"; gene_name "uc011hnw.1"; oId "uc011hnw.1"; nearest_ref "uc011hnw.1"; class_code "="; tss_id "TSS52692";
chr6_mcf_hap5	hg19_knownGene	exon	2275285	2275460	.	+	.	gene_id "XLOC_057404"; transcript_id "5_00157501"; exon_number "27"; gene_name "uc011hnw.1"; oId "uc011hnw.1"; nearest_ref "uc011hnw.1"; class_code "="; tss_id "TSS52692";
chr6_mcf_hap5	hg19_knownGene	exon	2275621	2275749	.	+	.	gene_id "XLOC_057404"; transcript_id "5_00157501"; exon_number "28"; gene_name "uc011hnw.1"; oId "uc011hnw.1"; nearest_ref "uc011hnw.1"; class_code "="; tss_id "TSS52692";
chr6_mcf_hap5	hg19_knownGene	exon	2275850	2276197	.	+	.	gene_id "XLOC_057404"; transcript_id "5_00157501"; exon_number "29"; gene_name "uc011hnw.1"; oId "uc011hnw.1"; nearest_ref "uc011hnw.1"; class_code "="; tss_id "TSS52692";
chr6_mcf_hap5	hg19_knownGene	exon	2268483	2269567	.	+	.	gene_id "XLOC_057404"; transcript_id "5_00157504"; exon_number "1"; gene_name "uc011hnz.1"; oId "uc011hnz.1"; nearest_ref "uc011hnz.1"; class_code "="; tss_id "TSS52693";
chr6_mcf_hap5	hg19_knownGene	exon	2269825	2269952	.	+	.	gene_id "XLOC_057404"; transcript_id "5_00157504"; exon_number "2"; gene_name "uc011hnz.1"; oId "uc011hnz.1"; nearest_ref "uc011hnz.1"; class_code "="; tss_id "TSS52693";
chr6_mcf_hap5	hg19_knownGene	exon	2270069	2270172	.	+	.	gene_id "XLOC_057404"; transcript_id "5_00157504"; exon_number "3"; gene_name "uc011hnz.1"; oId "uc011hnz.1"; nearest_ref "uc011hnz.1"; class_code "="; tss_id "TSS52693";
chr6_mcf_hap5	hg19_knownGene	exon	2270404	2270485	.	+	.	gene_id "XLOC_057404"; transcript_id "5_00157504"; exon_number "4"; gene_name "uc011hnz.1"; oId "uc011hnz.1"; nearest_ref "uc011hnz.1"; class_code "="; tss_id "TSS52693";
chr6_mcf_hap5	hg19_knownGene	exon	2270801	2270877	.	+	.	gene_id "XLOC_057404"; transcript_id "5_00157504"; exon_number "5"; gene_name "uc011hnz.1"; oId "uc011hnz.1"; nearest_ref "uc011hnz.1"; class_code "="; tss_id "TSS52693";
chr6_mcf_hap5	hg19_knownGene	exon	2270966	2271041	.	+	.	gene_id "XLOC_057404"; transcript_id "5_00157504"; exon_number "6"; gene_name "uc011hnz.1"; oId "uc011hnz.1"; nearest_ref "uc011hnz.1"; class_code "="; tss_id "TSS52693";
chr6_mcf_hap5	hg19_knownGene	exon	2271325	2271427	.	+	.	gene_id "XLOC_057404"; transcript_id "5_00157504"; exon_number "7"; gene_name "uc011hnz.1"; oId "uc011hnz.1"; nearest_ref "uc011hnz.1"; class_code "="; tss_id "TSS52693";
chr6_mcf_hap5	hg19_knownGene	exon	2271661	2271731	.	+	.	gene_id "XLOC_057404"; transcript_id "5_00157504"; exon_number "8"; gene_name "uc011hnz.1"; oId "uc011hnz.1"; nearest_ref "uc011hnz.1"; class_code "="; tss_id "TSS52693";
chr6_mcf_hap5	hg19_knownGene	exon	2271852	2271977	.	+	.	gene_id "XLOC_057404"; transcript_id "5_00157504"; exon_number "9"; gene_name "uc011hnz.1"; oId "uc011hnz.1"; nearest_ref "uc011hnz.1"; class_code "="; tss_id "TSS52693";
chr6_mcf_hap5	hg19_knownGene	exon	2272118	2272290	.	+	.	gene_id "XLOC_057404"; transcript_id "5_00157504"; exon_number "10"; gene_name "uc011hnz.1"; oId "uc011hnz.1"; nearest_ref "uc011hnz.1"; class_code "="; tss_id "TSS52693";
chr6_mcf_hap5	hg19_knownGene	exon	2272442	2272510	.	+	.	gene_id "XLOC_057404"; transcript_id "5_00157504"; exon_number "11"; gene_name "uc011hnz.1"; oId "uc011hnz.1"; nearest_ref "uc011hnz.1"; class_code "="; tss_id "TSS52693";
chr6_mcf_hap5	hg19_knownGene	exon	2272634	2272712	.	+	.	gene_id "XLOC_057404"; transcript_id "5_00157504"; exon_number "12"; gene_name "uc011hnz.1"; oId "uc011hnz.1"; nearest_ref "uc011hnz.1"; class_code "="; tss_id "TSS52693";
chr6_mcf_hap5	hg19_knownGene	exon	2272840	2272967	.	+	.	gene_id "XLOC_057404"; transcript_id "5_00157504"; exon_number "13"; gene_name "uc011hnz.1"; oId "uc011hnz.1"; nearest_ref "uc011hnz.1"; class_code "="; tss_id "TSS52693";
chr6_mcf_hap5	hg19_knownGene	exon	2273089	2273241	.	+	.	gene_id "XLOC_057404"; transcript_id "5_00157504"; exon_number "14"; gene_name "uc011hnz.1"; oId "uc011hnz.1"; nearest_ref "uc011hnz.1"; class_code "="; tss_id "TSS52693";
chr6_mcf_hap5	hg19_knownGene	exon	2274095	2274301	.	+	.	gene_id "XLOC_057404"; transcript_id "5_00157504"; exon_number "15"; gene_name "uc011hnz.1"; oId "uc011hnz.1"; nearest_ref "uc011hnz.1"; class_code "="; tss_id "TSS52693";
chr6_mcf_hap5	hg19_knownGene	exon	2275015	2275126	.	+	.	gene_id "XLOC_057404"; transcript_id "5_00157504"; exon_number "16"; gene_name "uc011hnz.1"; oId "uc011hnz.1"; nearest_ref "uc011hnz.1"; class_code "="; tss_id "TSS52693";
chr6_mcf_hap5	hg19_knownGene	exon	2275285	2275460	.	+	.	gene_id "XLOC_057404"; transcript_id "5_00157504"; exon_number "17"; gene_name "uc011hnz.1"; oId "uc011hnz.1"; nearest_ref "uc011hnz.1"; class_code "="; tss_id "TSS52693";
chr6_mcf_hap5	hg19_knownGene	exon	2275621	2275749	.	+	.	gene_id "XLOC_057404"; transcript_id "5_00157504"; exon_number "18"; gene_name "uc011hnz.1"; oId "uc011hnz.1"; nearest_ref "uc011hnz.1"; class_code "="; tss_id "TSS52693";
chr6_mcf_hap5	hg19_knownGene	exon	2275850	2276197	.	+	.	gene_id "XLOC_057404"; transcript_id "5_00157504"; exon_number "19"; gene_name "uc011hnz.1"; oId "uc011hnz.1"; nearest_ref "uc011hnz.1"; class_code "="; tss_id "TSS52693";
chr6_mcf_hap5	hg19_knownGene	exon	2272840	2272967	.	+	.	gene_id "XLOC_057404"; transcript_id "5_00157505"; exon_number "1"; gene_name "uc011hoa.1"; oId "uc011hoa.1"; nearest_ref "uc011hoa.1"; class_code "="; tss_id "TSS52694";
chr6_mcf_hap5	hg19_knownGene	exon	2273089	2274301	.	+	.	gene_id "XLOC_057404"; transcript_id "5_00157505"; exon_number "2"; gene_name "uc011hoa.1"; oId "uc011hoa.1"; nearest_ref "uc011hoa.1"; class_code "="; tss_id "TSS52694";
chr6_mcf_hap5	hg19_knownGene	exon	2275015	2275126	.	+	.	gene_id "XLOC_057404"; transcript_id "5_00157505"; exon_number "3"; gene_name "uc011hoa.1"; oId "uc011hoa.1"; nearest_ref "uc011hoa.1"; class_code "="; tss_id "TSS52694";
chr6_mcf_hap5	hg19_knownGene	exon	2275285	2275460	.	+	.	gene_id "XLOC_057404"; transcript_id "5_00157505"; exon_number "4"; gene_name "uc011hoa.1"; oId "uc011hoa.1"; nearest_ref "uc011hoa.1"; class_code "="; tss_id "TSS52694";
chr6_mcf_hap5	hg19_knownGene	exon	2275621	2275749	.	+	.	gene_id "XLOC_057404"; transcript_id "5_00157505"; exon_number "5"; gene_name "uc011hoa.1"; oId "uc011hoa.1"; nearest_ref "uc011hoa.1"; class_code "="; tss_id "TSS52694";
chr6_mcf_hap5	hg19_knownGene	exon	2275850	2276197	.	+	.	gene_id "XLOC_057404"; transcript_id "5_00157505"; exon_number "6"; gene_name "uc011hoa.1"; oId "uc011hoa.1"; nearest_ref "uc011hoa.1"; class_code "="; tss_id "TSS52694";
chr6_mcf_hap5	hg19_knownGene	exon	2290718	2290799	.	+	.	gene_id "XLOC_057405"; transcript_id "5_00157506"; exon_number "1"; gene_name "uc011hoc.1"; oId "uc011hoc.1"; nearest_ref "uc011hoc.1"; class_code "="; tss_id "TSS52695";
chr6_mcf_hap5	hg19_knownGene	exon	2298266	2300850	.	+	.	gene_id "XLOC_057405"; transcript_id "5_00157506"; exon_number "2"; gene_name "uc011hoc.1"; oId "uc011hoc.1"; nearest_ref "uc011hoc.1"; class_code "="; tss_id "TSS52695";
chr6_mcf_hap5	hg19_knownGene	exon	2333431	2333742	.	+	.	gene_id "XLOC_057406"; transcript_id "5_00157507"; exon_number "1"; gene_name "uc011hod.1"; oId "uc011hod.1"; nearest_ref "uc011hod.1"; class_code "="; tss_id "TSS52696";
chr6_mcf_hap5	hg19_knownGene	exon	2335965	2337409	.	+	.	gene_id "XLOC_057406"; transcript_id "5_00157507"; exon_number "2"; gene_name "uc011hod.1"; oId "uc011hod.1"; nearest_ref "uc011hod.1"; class_code "="; tss_id "TSS52696";
chr6_mcf_hap5	hg19_knownGene	exon	2337728	2339626	.	+	.	gene_id "XLOC_057406"; transcript_id "5_00157507"; exon_number "3"; gene_name "uc011hod.1"; oId "uc011hod.1"; nearest_ref "uc011hod.1"; class_code "="; tss_id "TSS52696";
chr6_mcf_hap5	hg19_knownGene	exon	2333496	2333884	.	+	.	gene_id "XLOC_057406"; transcript_id "5_00157508"; exon_number "1"; gene_name "uc011hoe.1"; oId "uc011hoe.1"; nearest_ref "uc011hoe.1"; class_code "="; tss_id "TSS52696";
chr6_mcf_hap5	hg19_knownGene	exon	2335965	2337409	.	+	.	gene_id "XLOC_057406"; transcript_id "5_00157508"; exon_number "2"; gene_name "uc011hoe.1"; oId "uc011hoe.1"; nearest_ref "uc011hoe.1"; class_code "="; tss_id "TSS52696";
chr6_mcf_hap5	hg19_knownGene	exon	2337728	2339626	.	+	.	gene_id "XLOC_057406"; transcript_id "5_00157508"; exon_number "3"; gene_name "uc011hoe.1"; oId "uc011hoe.1"; nearest_ref "uc011hoe.1"; class_code "="; tss_id "TSS52696";
chr6_mcf_hap5	hg19_knownGene	exon	2403917	2404226	.	+	.	gene_id "XLOC_057407"; transcript_id "5_00157510"; exon_number "1"; gene_name "uc011hog.1"; oId "uc011hog.1"; nearest_ref "uc011hog.1"; class_code "="; tss_id "TSS52697";
chr6_mcf_hap5	hg19_knownGene	exon	2405411	2406611	.	+	.	gene_id "XLOC_057407"; transcript_id "5_00157510"; exon_number "2"; gene_name "uc011hog.1"; oId "uc011hog.1"; nearest_ref "uc011hog.1"; class_code "="; tss_id "TSS52697";
chr6_mcf_hap5	hg19_knownGene	exon	2409109	2409577	.	+	.	gene_id "XLOC_057407"; transcript_id "5_00157510"; exon_number "3"; gene_name "uc011hog.1"; oId "uc011hog.1"; nearest_ref "uc011hog.1"; class_code "="; tss_id "TSS52697";
chr6_mcf_hap5	hg19_knownGene	exon	2403917	2409577	.	+	.	gene_id "XLOC_057407"; transcript_id "5_00157509"; exon_number "1"; gene_name "uc011hof.1"; oId "uc011hof.1"; nearest_ref "uc011hof.1"; class_code "=";
chr6_mcf_hap5	hg19_knownGene	exon	2464548	2464593	.	+	.	gene_id "XLOC_057408"; transcript_id "5_00157512"; exon_number "1"; gene_name "uc011hoj.1"; oId "uc011hoj.1"; nearest_ref "uc011hoj.1"; class_code "="; tss_id "TSS52698";
chr6_mcf_hap5	hg19_knownGene	exon	2489363	2489782	.	+	.	gene_id "XLOC_057408"; transcript_id "5_00157512"; exon_number "2"; gene_name "uc011hoj.1"; oId "uc011hoj.1"; nearest_ref "uc011hoj.1"; class_code "="; tss_id "TSS52698";
chr6_mcf_hap5	hg19_knownGene	exon	2464548	2464593	.	+	.	gene_id "XLOC_057408"; transcript_id "5_00157511"; exon_number "1"; gene_name "uc011hoi.1"; oId "uc011hoi.1"; nearest_ref "uc011hoi.1"; class_code "="; tss_id "TSS52698";
chr6_mcf_hap5	hg19_knownGene	exon	2475376	2475539	.	+	.	gene_id "XLOC_057408"; transcript_id "5_00157511"; exon_number "2"; gene_name "uc011hoi.1"; oId "uc011hoi.1"; nearest_ref "uc011hoi.1"; class_code "="; tss_id "TSS52698";
chr6_mcf_hap5	hg19_knownGene	exon	2479290	2479366	.	+	.	gene_id "XLOC_057408"; transcript_id "5_00157511"; exon_number "3"; gene_name "uc011hoi.1"; oId "uc011hoi.1"; nearest_ref "uc011hoi.1"; class_code "="; tss_id "TSS52698";
chr6_mcf_hap5	hg19_knownGene	exon	2488152	2488181	.	+	.	gene_id "XLOC_057408"; transcript_id "5_00157511"; exon_number "4"; gene_name "uc011hoi.1"; oId "uc011hoi.1"; nearest_ref "uc011hoi.1"; class_code "="; tss_id "TSS52698";
chr6_mcf_hap5	hg19_knownGene	exon	2488378	2488501	.	+	.	gene_id "XLOC_057408"; transcript_id "5_00157511"; exon_number "5"; gene_name "uc011hoi.1"; oId "uc011hoi.1"; nearest_ref "uc011hoi.1"; class_code "="; tss_id "TSS52698";
chr6_mcf_hap5	hg19_knownGene	exon	2489363	2489782	.	+	.	gene_id "XLOC_057408"; transcript_id "5_00157511"; exon_number "6"; gene_name "uc011hoi.1"; oId "uc011hoi.1"; nearest_ref "uc011hoi.1"; class_code "="; tss_id "TSS52698";
chr6_mcf_hap5	hg19_knownGene	exon	2475376	2475539	.	+	.	gene_id "XLOC_057408"; transcript_id "5_00157513"; exon_number "1"; gene_name "uc011hol.1"; oId "uc011hol.1"; nearest_ref "uc011hol.1"; class_code "="; tss_id "TSS52699";
chr6_mcf_hap5	hg19_knownGene	exon	2479290	2479366	.	+	.	gene_id "XLOC_057408"; transcript_id "5_00157513"; exon_number "2"; gene_name "uc011hol.1"; oId "uc011hol.1"; nearest_ref "uc011hol.1"; class_code "="; tss_id "TSS52699";
chr6_mcf_hap5	hg19_knownGene	exon	2488081	2488181	.	+	.	gene_id "XLOC_057408"; transcript_id "5_00157513"; exon_number "3"; gene_name "uc011hol.1"; oId "uc011hol.1"; nearest_ref "uc011hol.1"; class_code "="; tss_id "TSS52699";
chr6_mcf_hap5	hg19_knownGene	exon	2489363	2489782	.	+	.	gene_id "XLOC_057408"; transcript_id "5_00157513"; exon_number "4"; gene_name "uc011hol.1"; oId "uc011hol.1"; nearest_ref "uc011hol.1"; class_code "="; tss_id "TSS52699";
chr6_mcf_hap5	hg19_knownGene	exon	2508260	2508456	.	+	.	gene_id "XLOC_057409"; transcript_id "5_00157515"; exon_number "1"; gene_name "uc011hot.1"; oId "uc011hot.1"; nearest_ref "uc011hot.1"; class_code "="; tss_id "TSS52700";
chr6_mcf_hap5	hg19_knownGene	exon	2508631	2509441	.	+	.	gene_id "XLOC_057409"; transcript_id "5_00157515"; exon_number "2"; gene_name "uc011hot.1"; oId "uc011hot.1"; nearest_ref "uc011hot.1"; class_code "="; tss_id "TSS52700";
chr6_mcf_hap5	hg19_knownGene	exon	2511146	2511704	.	+	.	gene_id "XLOC_057409"; transcript_id "5_00157515"; exon_number "3"; gene_name "uc011hot.1"; oId "uc011hot.1"; nearest_ref "uc011hot.1"; class_code "="; tss_id "TSS52700";
chr6_mcf_hap5	hg19_knownGene	exon	2512176	2513914	.	+	.	gene_id "XLOC_057409"; transcript_id "5_00157515"; exon_number "4"; gene_name "uc011hot.1"; oId "uc011hot.1"; nearest_ref "uc011hot.1"; class_code "="; tss_id "TSS52700";
chr6_mcf_hap5	hg19_knownGene	exon	2508260	2508456	.	+	.	gene_id "XLOC_057409"; transcript_id "5_00157514"; exon_number "1"; gene_name "uc011hos.1"; oId "uc011hos.1"; nearest_ref "uc011hos.1"; class_code "="; tss_id "TSS52700";
chr6_mcf_hap5	hg19_knownGene	exon	2508877	2509441	.	+	.	gene_id "XLOC_057409"; transcript_id "5_00157514"; exon_number "2"; gene_name "uc011hos.1"; oId "uc011hos.1"; nearest_ref "uc011hos.1"; class_code "="; tss_id "TSS52700";
chr6_mcf_hap5	hg19_knownGene	exon	2511146	2511704	.	+	.	gene_id "XLOC_057409"; transcript_id "5_00157514"; exon_number "3"; gene_name "uc011hos.1"; oId "uc011hos.1"; nearest_ref "uc011hos.1"; class_code "="; tss_id "TSS52700";
chr6_mcf_hap5	hg19_knownGene	exon	2512176	2513914	.	+	.	gene_id "XLOC_057409"; transcript_id "5_00157514"; exon_number "4"; gene_name "uc011hos.1"; oId "uc011hos.1"; nearest_ref "uc011hos.1"; class_code "="; tss_id "TSS52700";
chr6_mcf_hap5	hg19_knownGene	exon	2515661	2515757	.	+	.	gene_id "XLOC_057410"; transcript_id "5_00157516"; exon_number "1"; gene_name "uc011hox.1"; oId "uc011hox.1"; nearest_ref "uc011hox.1"; class_code "=";
chr6_mcf_hap5	hg19_knownGene	exon	2519935	2520218	.	+	.	gene_id "XLOC_057411"; transcript_id "5_00157517"; exon_number "1"; gene_name "uc011hoy.1"; oId "uc011hoy.1"; nearest_ref "uc011hoy.1"; class_code "=";
chr6_mcf_hap5	hg19_knownGene	exon	2547503	2547625	.	+	.	gene_id "XLOC_057412"; transcript_id "5_00157518"; exon_number "1"; gene_name "uc011hpa.1"; oId "uc011hpa.1"; nearest_ref "uc011hpa.1"; class_code "="; tss_id "TSS52701";
chr6_mcf_hap5	hg19_knownGene	exon	2552163	2553758	.	+	.	gene_id "XLOC_057412"; transcript_id "5_00157518"; exon_number "2"; gene_name "uc011hpa.1"; oId "uc011hpa.1"; nearest_ref "uc011hpa.1"; class_code "="; tss_id "TSS52701";
chr6_mcf_hap5	hg19_knownGene	exon	2811904	2813365	.	+	.	gene_id "XLOC_057413"; transcript_id "5_00157519"; exon_number "1"; gene_name "uc011hpt.1"; oId "uc011hpt.1"; nearest_ref "uc011hpt.1"; class_code "=";
chr6_mcf_hap5	hg19_knownGene	exon	2818786	2819964	.	+	.	gene_id "XLOC_057414"; transcript_id "5_00157520"; exon_number "1"; gene_name "uc011hpu.1"; oId "uc011hpu.1"; nearest_ref "uc011hpu.1"; class_code "=";
chr6_mcf_hap5	hg19_knownGene	exon	2842421	2842535	.	+	.	gene_id "XLOC_057415"; transcript_id "5_00157521"; exon_number "1"; gene_name "uc011hpv.1"; oId "uc011hpv.1"; nearest_ref "uc011hpv.1"; class_code "="; tss_id "TSS52702";
chr6_mcf_hap5	hg19_knownGene	exon	2853151	2853405	.	+	.	gene_id "XLOC_057415"; transcript_id "5_00157521"; exon_number "2"; gene_name "uc011hpv.1"; oId "uc011hpv.1"; nearest_ref "uc011hpv.1"; class_code "="; tss_id "TSS52702";
chr6_mcf_hap5	hg19_knownGene	exon	2853677	2853964	.	+	.	gene_id "XLOC_057415"; transcript_id "5_00157521"; exon_number "3"; gene_name "uc011hpv.1"; oId "uc011hpv.1"; nearest_ref "uc011hpv.1"; class_code "="; tss_id "TSS52702";
chr6_mcf_hap5	hg19_knownGene	exon	2854556	2854834	.	+	.	gene_id "XLOC_057415"; transcript_id "5_00157521"; exon_number "4"; gene_name "uc011hpv.1"; oId "uc011hpv.1"; nearest_ref "uc011hpv.1"; class_code "="; tss_id "TSS52702";
chr6_mcf_hap5	hg19_knownGene	exon	2854934	2855065	.	+	.	gene_id "XLOC_057415"; transcript_id "5_00157521"; exon_number "5"; gene_name "uc011hpv.1"; oId "uc011hpv.1"; nearest_ref "uc011hpv.1"; class_code "="; tss_id "TSS52702";
chr6_mcf_hap5	hg19_knownGene	exon	2857316	2858653	.	+	.	gene_id "XLOC_057415"; transcript_id "5_00157521"; exon_number "6"; gene_name "uc011hpv.1"; oId "uc011hpv.1"; nearest_ref "uc011hpv.1"; class_code "="; tss_id "TSS52702";
chr6_mcf_hap5	hg19_knownGene	exon	2845617	2845802	.	+	.	gene_id "XLOC_057415"; transcript_id "5_00157523"; exon_number "1"; gene_name "uc011hpx.1"; oId "uc011hpx.1"; nearest_ref "uc011hpx.1"; class_code "="; tss_id "TSS52703";
chr6_mcf_hap5	hg19_knownGene	exon	2853151	2853405	.	+	.	gene_id "XLOC_057415"; transcript_id "5_00157523"; exon_number "2"; gene_name "uc011hpx.1"; oId "uc011hpx.1"; nearest_ref "uc011hpx.1"; class_code "="; tss_id "TSS52703";
chr6_mcf_hap5	hg19_knownGene	exon	2853806	2853964	.	+	.	gene_id "XLOC_057415"; transcript_id "5_00157523"; exon_number "3"; gene_name "uc011hpx.1"; oId "uc011hpx.1"; nearest_ref "uc011hpx.1"; class_code "="; tss_id "TSS52703";
chr6_mcf_hap5	hg19_knownGene	exon	2854556	2854834	.	+	.	gene_id "XLOC_057415"; transcript_id "5_00157523"; exon_number "4"; gene_name "uc011hpx.1"; oId "uc011hpx.1"; nearest_ref "uc011hpx.1"; class_code "="; tss_id "TSS52703";
chr6_mcf_hap5	hg19_knownGene	exon	2854934	2855065	.	+	.	gene_id "XLOC_057415"; transcript_id "5_00157523"; exon_number "5"; gene_name "uc011hpx.1"; oId "uc011hpx.1"; nearest_ref "uc011hpx.1"; class_code "="; tss_id "TSS52703";
chr6_mcf_hap5	hg19_knownGene	exon	2857316	2858653	.	+	.	gene_id "XLOC_057415"; transcript_id "5_00157523"; exon_number "6"; gene_name "uc011hpx.1"; oId "uc011hpx.1"; nearest_ref "uc011hpx.1"; class_code "="; tss_id "TSS52703";
chr6_mcf_hap5	hg19_knownGene	exon	2845617	2845802	.	+	.	gene_id "XLOC_057415"; transcript_id "5_00157522"; exon_number "1"; gene_name "uc011hpw.1"; oId "uc011hpw.1"; nearest_ref "uc011hpw.1"; class_code "="; tss_id "TSS52703";
chr6_mcf_hap5	hg19_knownGene	exon	2853151	2853405	.	+	.	gene_id "XLOC_057415"; transcript_id "5_00157522"; exon_number "2"; gene_name "uc011hpw.1"; oId "uc011hpw.1"; nearest_ref "uc011hpw.1"; class_code "="; tss_id "TSS52703";
chr6_mcf_hap5	hg19_knownGene	exon	2853677	2853964	.	+	.	gene_id "XLOC_057415"; transcript_id "5_00157522"; exon_number "3"; gene_name "uc011hpw.1"; oId "uc011hpw.1"; nearest_ref "uc011hpw.1"; class_code "="; tss_id "TSS52703";
chr6_mcf_hap5	hg19_knownGene	exon	2854556	2854834	.	+	.	gene_id "XLOC_057415"; transcript_id "5_00157522"; exon_number "4"; gene_name "uc011hpw.1"; oId "uc011hpw.1"; nearest_ref "uc011hpw.1"; class_code "="; tss_id "TSS52703";
chr6_mcf_hap5	hg19_knownGene	exon	2854934	2855065	.	+	.	gene_id "XLOC_057415"; transcript_id "5_00157522"; exon_number "5"; gene_name "uc011hpw.1"; oId "uc011hpw.1"; nearest_ref "uc011hpw.1"; class_code "="; tss_id "TSS52703";
chr6_mcf_hap5	hg19_knownGene	exon	2857316	2858653	.	+	.	gene_id "XLOC_057415"; transcript_id "5_00157522"; exon_number "6"; gene_name "uc011hpw.1"; oId "uc011hpw.1"; nearest_ref "uc011hpw.1"; class_code "="; tss_id "TSS52703";
chr6_mcf_hap5	hg19_knownGene	exon	2876490	2876713	.	+	.	gene_id "XLOC_057416"; transcript_id "5_00157524"; exon_number "1"; gene_name "uc011hpy.1"; oId "uc011hpy.1"; nearest_ref "uc011hpy.1"; class_code "="; tss_id "TSS52704";
chr6_mcf_hap5	hg19_knownGene	exon	2877275	2877759	.	+	.	gene_id "XLOC_057416"; transcript_id "5_00157524"; exon_number "2"; gene_name "uc011hpy.1"; oId "uc011hpy.1"; nearest_ref "uc011hpy.1"; class_code "="; tss_id "TSS52704";
chr6_mcf_hap5	hg19_knownGene	exon	2894371	2894493	.	+	.	gene_id "XLOC_057417"; transcript_id "5_00157526"; exon_number "1"; gene_name "uc011hqq.1"; oId "uc011hqq.1"; nearest_ref "uc011hqq.1"; class_code "="; tss_id "TSS52705";
chr6_mcf_hap5	hg19_knownGene	exon	2895682	2895958	.	+	.	gene_id "XLOC_057417"; transcript_id "5_00157526"; exon_number "2"; gene_name "uc011hqq.1"; oId "uc011hqq.1"; nearest_ref "uc011hqq.1"; class_code "="; tss_id "TSS52705";
chr6_mcf_hap5	hg19_knownGene	exon	2905139	2905360	.	+	.	gene_id "XLOC_057417"; transcript_id "5_00157526"; exon_number "3"; gene_name "uc011hqq.1"; oId "uc011hqq.1"; nearest_ref "uc011hqq.1"; class_code "="; tss_id "TSS52705";
chr6_mcf_hap5	hg19_knownGene	exon	2905532	2906338	.	+	.	gene_id "XLOC_057417"; transcript_id "5_00157526"; exon_number "4"; gene_name "uc011hqq.1"; oId "uc011hqq.1"; nearest_ref "uc011hqq.1"; class_code "="; tss_id "TSS52705";
chr6_mcf_hap5	hg19_knownGene	exon	2894371	2894493	.	+	.	gene_id "XLOC_057417"; transcript_id "5_00157525"; exon_number "1"; gene_name "uc011hqp.1"; oId "uc011hqp.1"; nearest_ref "uc011hqp.1"; class_code "="; tss_id "TSS52705";
chr6_mcf_hap5	hg19_knownGene	exon	2895682	2895958	.	+	.	gene_id "XLOC_057417"; transcript_id "5_00157525"; exon_number "2"; gene_name "uc011hqp.1"; oId "uc011hqp.1"; nearest_ref "uc011hqp.1"; class_code "="; tss_id "TSS52705";
chr6_mcf_hap5	hg19_knownGene	exon	2905139	2905315	.	+	.	gene_id "XLOC_057417"; transcript_id "5_00157525"; exon_number "3"; gene_name "uc011hqp.1"; oId "uc011hqp.1"; nearest_ref "uc011hqp.1"; class_code "="; tss_id "TSS52705";
chr6_mcf_hap5	hg19_knownGene	exon	2905532	2906338	.	+	.	gene_id "XLOC_057417"; transcript_id "5_00157525"; exon_number "4"; gene_name "uc011hqp.1"; oId "uc011hqp.1"; nearest_ref "uc011hqp.1"; class_code "="; tss_id "TSS52705";
chr6_mcf_hap5	hg19_knownGene	exon	2894371	2894493	.	+	.	gene_id "XLOC_057417"; transcript_id "5_00157527"; exon_number "1"; gene_name "uc011hqr.1"; oId "uc011hqr.1"; nearest_ref "uc011hqr.1"; class_code "="; tss_id "TSS52705";
chr6_mcf_hap5	hg19_knownGene	exon	2895682	2895958	.	+	.	gene_id "XLOC_057417"; transcript_id "5_00157527"; exon_number "2"; gene_name "uc011hqr.1"; oId "uc011hqr.1"; nearest_ref "uc011hqr.1"; class_code "="; tss_id "TSS52705";
chr6_mcf_hap5	hg19_knownGene	exon	2905139	2905360	.	+	.	gene_id "XLOC_057417"; transcript_id "5_00157527"; exon_number "3"; gene_name "uc011hqr.1"; oId "uc011hqr.1"; nearest_ref "uc011hqr.1"; class_code "="; tss_id "TSS52705";
chr6_mcf_hap5	hg19_knownGene	exon	2905532	2906180	.	+	.	gene_id "XLOC_057417"; transcript_id "5_00157527"; exon_number "4"; gene_name "uc011hqr.1"; oId "uc011hqr.1"; nearest_ref "uc011hqr.1"; class_code "="; tss_id "TSS52705";
chr6_mcf_hap5	hg19_knownGene	exon	2907355	2907410	.	+	.	gene_id "XLOC_057417"; transcript_id "5_00157527"; exon_number "5"; gene_name "uc011hqr.1"; oId "uc011hqr.1"; nearest_ref "uc011hqr.1"; class_code "="; tss_id "TSS52705";
chr6_mcf_hap5	hg19_knownGene	exon	2895095	2895270	.	+	.	gene_id "XLOC_057417"; transcript_id "5_00157529"; exon_number "1"; gene_name "uc011hqt.1"; oId "uc011hqt.1"; nearest_ref "uc011hqt.1"; class_code "="; tss_id "TSS52706";
chr6_mcf_hap5	hg19_knownGene	exon	2895682	2895958	.	+	.	gene_id "XLOC_057417"; transcript_id "5_00157529"; exon_number "2"; gene_name "uc011hqt.1"; oId "uc011hqt.1"; nearest_ref "uc011hqt.1"; class_code "="; tss_id "TSS52706";
chr6_mcf_hap5	hg19_knownGene	exon	2905139	2905315	.	+	.	gene_id "XLOC_057417"; transcript_id "5_00157529"; exon_number "3"; gene_name "uc011hqt.1"; oId "uc011hqt.1"; nearest_ref "uc011hqt.1"; class_code "="; tss_id "TSS52706";
chr6_mcf_hap5	hg19_knownGene	exon	2905532	2906338	.	+	.	gene_id "XLOC_057417"; transcript_id "5_00157529"; exon_number "4"; gene_name "uc011hqt.1"; oId "uc011hqt.1"; nearest_ref "uc011hqt.1"; class_code "="; tss_id "TSS52706";
chr6_mcf_hap5	hg19_knownGene	exon	2895095	2895270	.	+	.	gene_id "XLOC_057417"; transcript_id "5_00157528"; exon_number "1"; gene_name "uc011hqs.1"; oId "uc011hqs.1"; nearest_ref "uc011hqs.1"; class_code "="; tss_id "TSS52706";
chr6_mcf_hap5	hg19_knownGene	exon	2895682	2895958	.	+	.	gene_id "XLOC_057417"; transcript_id "5_00157528"; exon_number "2"; gene_name "uc011hqs.1"; oId "uc011hqs.1"; nearest_ref "uc011hqs.1"; class_code "="; tss_id "TSS52706";
chr6_mcf_hap5	hg19_knownGene	exon	2905139	2905360	.	+	.	gene_id "XLOC_057417"; transcript_id "5_00157528"; exon_number "3"; gene_name "uc011hqs.1"; oId "uc011hqs.1"; nearest_ref "uc011hqs.1"; class_code "="; tss_id "TSS52706";
chr6_mcf_hap5	hg19_knownGene	exon	2905532	2906338	.	+	.	gene_id "XLOC_057417"; transcript_id "5_00157528"; exon_number "4"; gene_name "uc011hqs.1"; oId "uc011hqs.1"; nearest_ref "uc011hqs.1"; class_code "="; tss_id "TSS52706";
chr6_mcf_hap5	hg19_knownGene	exon	2919580	2919783	.	+	.	gene_id "XLOC_057418"; transcript_id "5_00157530"; exon_number "1"; gene_name "uc011hqu.1"; oId "uc011hqu.1"; nearest_ref "uc011hqu.1"; class_code "="; tss_id "TSS52707";
chr6_mcf_hap5	hg19_knownGene	exon	2920217	2920324	.	+	.	gene_id "XLOC_057418"; transcript_id "5_00157530"; exon_number "2"; gene_name "uc011hqu.1"; oId "uc011hqu.1"; nearest_ref "uc011hqu.1"; class_code "="; tss_id "TSS52707";
chr6_mcf_hap5	hg19_knownGene	exon	2920411	2920516	.	+	.	gene_id "XLOC_057418"; transcript_id "5_00157530"; exon_number "3"; gene_name "uc011hqu.1"; oId "uc011hqu.1"; nearest_ref "uc011hqu.1"; class_code "="; tss_id "TSS52707";
chr6_mcf_hap5	hg19_knownGene	exon	2920764	2921804	.	+	.	gene_id "XLOC_057418"; transcript_id "5_00157530"; exon_number "4"; gene_name "uc011hqu.1"; oId "uc011hqu.1"; nearest_ref "uc011hqu.1"; class_code "="; tss_id "TSS52707";
chr6_mcf_hap5	hg19_knownGene	exon	2919797	2919927	.	+	.	gene_id "XLOC_057418"; transcript_id "5_00157531"; exon_number "1"; gene_name "uc011hqv.1"; oId "uc011hqv.1"; nearest_ref "uc011hqv.1"; class_code "="; tss_id "TSS52708";
chr6_mcf_hap5	hg19_knownGene	exon	2920217	2920324	.	+	.	gene_id "XLOC_057418"; transcript_id "5_00157531"; exon_number "2"; gene_name "uc011hqv.1"; oId "uc011hqv.1"; nearest_ref "uc011hqv.1"; class_code "="; tss_id "TSS52708";
chr6_mcf_hap5	hg19_knownGene	exon	2920411	2920516	.	+	.	gene_id "XLOC_057418"; transcript_id "5_00157531"; exon_number "3"; gene_name "uc011hqv.1"; oId "uc011hqv.1"; nearest_ref "uc011hqv.1"; class_code "="; tss_id "TSS52708";
chr6_mcf_hap5	hg19_knownGene	exon	2920764	2921804	.	+	.	gene_id "XLOC_057418"; transcript_id "5_00157531"; exon_number "4"; gene_name "uc011hqv.1"; oId "uc011hqv.1"; nearest_ref "uc011hqv.1"; class_code "="; tss_id "TSS52708";
chr6_mcf_hap5	hg19_knownGene	exon	2920411	2920516	.	+	.	gene_id "XLOC_057418"; transcript_id "5_00157535"; exon_number "1"; gene_name "uc011hqz.1"; oId "uc011hqz.1"; nearest_ref "uc011hqz.1"; class_code "="; tss_id "TSS52709";
chr6_mcf_hap5	hg19_knownGene	exon	2921008	2921334	.	+	.	gene_id "XLOC_057418"; transcript_id "5_00157535"; exon_number "2"; gene_name "uc011hqz.1"; oId "uc011hqz.1"; nearest_ref "uc011hqz.1"; class_code "="; tss_id "TSS52709";
chr6_mcf_hap5	hg19_knownGene	exon	2920411	2920516	.	+	.	gene_id "XLOC_057418"; transcript_id "5_00157534"; exon_number "1"; gene_name "uc011hqy.1"; oId "uc011hqy.1"; nearest_ref "uc011hqy.1"; class_code "="; tss_id "TSS52709";
chr6_mcf_hap5	hg19_knownGene	exon	2920764	2920894	.	+	.	gene_id "XLOC_057418"; transcript_id "5_00157534"; exon_number "2"; gene_name "uc011hqy.1"; oId "uc011hqy.1"; nearest_ref "uc011hqy.1"; class_code "="; tss_id "TSS52709";
chr6_mcf_hap5	hg19_knownGene	exon	2921008	2921334	.	+	.	gene_id "XLOC_057418"; transcript_id "5_00157534"; exon_number "3"; gene_name "uc011hqy.1"; oId "uc011hqy.1"; nearest_ref "uc011hqy.1"; class_code "="; tss_id "TSS52709";
chr6_mcf_hap5	hg19_knownGene	exon	2920411	2920516	.	+	.	gene_id "XLOC_057418"; transcript_id "5_00157533"; exon_number "1"; gene_name "uc011hqx.1"; oId "uc011hqx.1"; nearest_ref "uc011hqx.1"; class_code "="; tss_id "TSS52709";
chr6_mcf_hap5	hg19_knownGene	exon	2920764	2920894	.	+	.	gene_id "XLOC_057418"; transcript_id "5_00157533"; exon_number "2"; gene_name "uc011hqx.1"; oId "uc011hqx.1"; nearest_ref "uc011hqx.1"; class_code "="; tss_id "TSS52709";
chr6_mcf_hap5	hg19_knownGene	exon	2921256	2921334	.	+	.	gene_id "XLOC_057418"; transcript_id "5_00157533"; exon_number "3"; gene_name "uc011hqx.1"; oId "uc011hqx.1"; nearest_ref "uc011hqx.1"; class_code "="; tss_id "TSS52709";
chr6_mcf_hap5	hg19_knownGene	exon	2920411	2920516	.	+	.	gene_id "XLOC_057418"; transcript_id "5_00157532"; exon_number "1"; gene_name "uc011hqw.1"; oId "uc011hqw.1"; nearest_ref "uc011hqw.1"; class_code "="; tss_id "TSS52709";
chr6_mcf_hap5	hg19_knownGene	exon	2921256	2921334	.	+	.	gene_id "XLOC_057418"; transcript_id "5_00157532"; exon_number "2"; gene_name "uc011hqw.1"; oId "uc011hqw.1"; nearest_ref "uc011hqw.1"; class_code "="; tss_id "TSS52709";
chr6_mcf_hap5	hg19_knownGene	exon	2923056	2923410	.	+	.	gene_id "XLOC_057419"; transcript_id "5_00157536"; exon_number "1"; gene_name "uc011hra.1"; oId "uc011hra.1"; nearest_ref "uc011hra.1"; class_code "="; tss_id "TSS52710";
chr6_mcf_hap5	hg19_knownGene	exon	2924017	2924062	.	+	.	gene_id "XLOC_057419"; transcript_id "5_00157536"; exon_number "2"; gene_name "uc011hra.1"; oId "uc011hra.1"; nearest_ref "uc011hra.1"; class_code "="; tss_id "TSS52710";
chr6_mcf_hap5	hg19_knownGene	exon	2924250	2924297	.	+	.	gene_id "XLOC_057419"; transcript_id "5_00157536"; exon_number "3"; gene_name "uc011hra.1"; oId "uc011hra.1"; nearest_ref "uc011hra.1"; class_code "="; tss_id "TSS52710";
chr6_mcf_hap5	hg19_knownGene	exon	2924599	2925816	.	+	.	gene_id "XLOC_057419"; transcript_id "5_00157536"; exon_number "4"; gene_name "uc011hra.1"; oId "uc011hra.1"; nearest_ref "uc011hra.1"; class_code "="; tss_id "TSS52710";
chr6_mcf_hap5	hg19_knownGene	exon	2923998	2924062	.	+	.	gene_id "XLOC_057419"; transcript_id "5_00157537"; exon_number "1"; gene_name "uc011hrb.1"; oId "uc011hrb.1"; nearest_ref "uc011hrb.1"; class_code "="; tss_id "TSS52711";
chr6_mcf_hap5	hg19_knownGene	exon	2924250	2924297	.	+	.	gene_id "XLOC_057419"; transcript_id "5_00157537"; exon_number "2"; gene_name "uc011hrb.1"; oId "uc011hrb.1"; nearest_ref "uc011hrb.1"; class_code "="; tss_id "TSS52711";
chr6_mcf_hap5	hg19_knownGene	exon	2924599	2925816	.	+	.	gene_id "XLOC_057419"; transcript_id "5_00157537"; exon_number "3"; gene_name "uc011hrb.1"; oId "uc011hrb.1"; nearest_ref "uc011hrb.1"; class_code "="; tss_id "TSS52711";
chr6_mcf_hap5	hg19_knownGene	exon	2933674	2933795	.	+	.	gene_id "XLOC_057420"; transcript_id "5_00157540"; exon_number "1"; gene_name "uc011hrg.1"; oId "uc011hrg.1"; nearest_ref "uc011hrg.1"; class_code "="; tss_id "TSS52712";
chr6_mcf_hap5	hg19_knownGene	exon	2934680	2934798	.	+	.	gene_id "XLOC_057420"; transcript_id "5_00157540"; exon_number "2"; gene_name "uc011hrg.1"; oId "uc011hrg.1"; nearest_ref "uc011hrg.1"; class_code "="; tss_id "TSS52712";
chr6_mcf_hap5	hg19_knownGene	exon	2935996	2936386	.	+	.	gene_id "XLOC_057420"; transcript_id "5_00157540"; exon_number "3"; gene_name "uc011hrg.1"; oId "uc011hrg.1"; nearest_ref "uc011hrg.1"; class_code "="; tss_id "TSS52712";
chr6_mcf_hap5	hg19_knownGene	exon	2933674	2933795	.	+	.	gene_id "XLOC_057420"; transcript_id "5_00157541"; exon_number "1"; gene_name "uc011hrh.1"; oId "uc011hrh.1"; nearest_ref "uc011hrh.1"; class_code "="; tss_id "TSS52712";
chr6_mcf_hap5	hg19_knownGene	exon	2934680	2934798	.	+	.	gene_id "XLOC_057420"; transcript_id "5_00157541"; exon_number "2"; gene_name "uc011hrh.1"; oId "uc011hrh.1"; nearest_ref "uc011hrh.1"; class_code "="; tss_id "TSS52712";
chr6_mcf_hap5	hg19_knownGene	exon	2936041	2936386	.	+	.	gene_id "XLOC_057420"; transcript_id "5_00157541"; exon_number "3"; gene_name "uc011hrh.1"; oId "uc011hrh.1"; nearest_ref "uc011hrh.1"; class_code "="; tss_id "TSS52712";
chr6_mcf_hap5	hg19_knownGene	exon	2933674	2933795	.	+	.	gene_id "XLOC_057420"; transcript_id "5_00157539"; exon_number "1"; gene_name "uc011hrf.1"; oId "uc011hrf.1"; nearest_ref "uc011hrf.1"; class_code "="; tss_id "TSS52712";
chr6_mcf_hap5	hg19_knownGene	exon	2934680	2934798	.	+	.	gene_id "XLOC_057420"; transcript_id "5_00157539"; exon_number "2"; gene_name "uc011hrf.1"; oId "uc011hrf.1"; nearest_ref "uc011hrf.1"; class_code "="; tss_id "TSS52712";
chr6_mcf_hap5	hg19_knownGene	exon	2935424	2935446	.	+	.	gene_id "XLOC_057420"; transcript_id "5_00157539"; exon_number "3"; gene_name "uc011hrf.1"; oId "uc011hrf.1"; nearest_ref "uc011hrf.1"; class_code "="; tss_id "TSS52712";
chr6_mcf_hap5	hg19_knownGene	exon	2936041	2936386	.	+	.	gene_id "XLOC_057420"; transcript_id "5_00157539"; exon_number "4"; gene_name "uc011hrf.1"; oId "uc011hrf.1"; nearest_ref "uc011hrf.1"; class_code "="; tss_id "TSS52712";
chr6_mcf_hap5	hg19_knownGene	exon	2933674	2933795	.	+	.	gene_id "XLOC_057420"; transcript_id "5_00157538"; exon_number "1"; gene_name "uc011hre.1"; oId "uc011hre.1"; nearest_ref "uc011hre.1"; class_code "="; tss_id "TSS52712";
chr6_mcf_hap5	hg19_knownGene	exon	2934680	2934798	.	+	.	gene_id "XLOC_057420"; transcript_id "5_00157538"; exon_number "2"; gene_name "uc011hre.1"; oId "uc011hre.1"; nearest_ref "uc011hre.1"; class_code "="; tss_id "TSS52712";
chr6_mcf_hap5	hg19_knownGene	exon	2935121	2935213	.	+	.	gene_id "XLOC_057420"; transcript_id "5_00157538"; exon_number "3"; gene_name "uc011hre.1"; oId "uc011hre.1"; nearest_ref "uc011hre.1"; class_code "="; tss_id "TSS52712";
chr6_mcf_hap5	hg19_knownGene	exon	2935424	2935446	.	+	.	gene_id "XLOC_057420"; transcript_id "5_00157538"; exon_number "4"; gene_name "uc011hre.1"; oId "uc011hre.1"; nearest_ref "uc011hre.1"; class_code "="; tss_id "TSS52712";
chr6_mcf_hap5	hg19_knownGene	exon	2935997	2936386	.	+	.	gene_id "XLOC_057420"; transcript_id "5_00157538"; exon_number "5"; gene_name "uc011hre.1"; oId "uc011hre.1"; nearest_ref "uc011hre.1"; class_code "="; tss_id "TSS52712";
chr6_mcf_hap5	hg19_knownGene	exon	2934179	2934287	.	+	.	gene_id "XLOC_057420"; transcript_id "5_00157542"; exon_number "1"; gene_name "uc011hri.1"; oId "uc011hri.1"; nearest_ref "uc011hri.1"; class_code "="; tss_id "TSS52713";
chr6_mcf_hap5	hg19_knownGene	exon	2934680	2934798	.	+	.	gene_id "XLOC_057420"; transcript_id "5_00157542"; exon_number "2"; gene_name "uc011hri.1"; oId "uc011hri.1"; nearest_ref "uc011hri.1"; class_code "="; tss_id "TSS52713";
chr6_mcf_hap5	hg19_knownGene	exon	2935121	2935213	.	+	.	gene_id "XLOC_057420"; transcript_id "5_00157542"; exon_number "3"; gene_name "uc011hri.1"; oId "uc011hri.1"; nearest_ref "uc011hri.1"; class_code "="; tss_id "TSS52713";
chr6_mcf_hap5	hg19_knownGene	exon	2935975	2936139	.	+	.	gene_id "XLOC_057420"; transcript_id "5_00157542"; exon_number "4"; gene_name "uc011hri.1"; oId "uc011hri.1"; nearest_ref "uc011hri.1"; class_code "="; tss_id "TSS52713";
chr6_mcf_hap5	hg19_knownGene	exon	2934328	2934419	.	+	.	gene_id "XLOC_057420"; transcript_id "5_00157543"; exon_number "1"; gene_name "uc011hrj.1"; oId "uc011hrj.1"; nearest_ref "uc011hrj.1"; class_code "="; tss_id "TSS52714";
chr6_mcf_hap5	hg19_knownGene	exon	2934680	2934798	.	+	.	gene_id "XLOC_057420"; transcript_id "5_00157543"; exon_number "2"; gene_name "uc011hrj.1"; oId "uc011hrj.1"; nearest_ref "uc011hrj.1"; class_code "="; tss_id "TSS52714";
chr6_mcf_hap5	hg19_knownGene	exon	2935996	2936386	.	+	.	gene_id "XLOC_057420"; transcript_id "5_00157543"; exon_number "3"; gene_name "uc011hrj.1"; oId "uc011hrj.1"; nearest_ref "uc011hrj.1"; class_code "="; tss_id "TSS52714";
chr6_mcf_hap5	hg19_knownGene	exon	2934680	2934798	.	+	.	gene_id "XLOC_057420"; transcript_id "5_00157546"; exon_number "1"; gene_name "uc011hrm.1"; oId "uc011hrm.1"; nearest_ref "uc011hrm.1"; class_code "="; tss_id "TSS52715";
chr6_mcf_hap5	hg19_knownGene	exon	2935424	2935446	.	+	.	gene_id "XLOC_057420"; transcript_id "5_00157546"; exon_number "2"; gene_name "uc011hrm.1"; oId "uc011hrm.1"; nearest_ref "uc011hrm.1"; class_code "="; tss_id "TSS52715";
chr6_mcf_hap5	hg19_knownGene	exon	2935975	2936139	.	+	.	gene_id "XLOC_057420"; transcript_id "5_00157546"; exon_number "3"; gene_name "uc011hrm.1"; oId "uc011hrm.1"; nearest_ref "uc011hrm.1"; class_code "="; tss_id "TSS52715";
chr6_mcf_hap5	hg19_knownGene	exon	2934680	2934798	.	+	.	gene_id "XLOC_057420"; transcript_id "5_00157545"; exon_number "1"; gene_name "uc011hrl.1"; oId "uc011hrl.1"; nearest_ref "uc011hrl.1"; class_code "="; tss_id "TSS52715";
chr6_mcf_hap5	hg19_knownGene	exon	2935121	2935213	.	+	.	gene_id "XLOC_057420"; transcript_id "5_00157545"; exon_number "2"; gene_name "uc011hrl.1"; oId "uc011hrl.1"; nearest_ref "uc011hrl.1"; class_code "="; tss_id "TSS52715";
chr6_mcf_hap5	hg19_knownGene	exon	2935424	2935446	.	+	.	gene_id "XLOC_057420"; transcript_id "5_00157545"; exon_number "3"; gene_name "uc011hrl.1"; oId "uc011hrl.1"; nearest_ref "uc011hrl.1"; class_code "="; tss_id "TSS52715";
chr6_mcf_hap5	hg19_knownGene	exon	2935975	2936139	.	+	.	gene_id "XLOC_057420"; transcript_id "5_00157545"; exon_number "4"; gene_name "uc011hrl.1"; oId "uc011hrl.1"; nearest_ref "uc011hrl.1"; class_code "="; tss_id "TSS52715";
chr6_mcf_hap5	hg19_knownGene	exon	2934680	2934798	.	+	.	gene_id "XLOC_057420"; transcript_id "5_00157544"; exon_number "1"; gene_name "uc011hrk.1"; oId "uc011hrk.1"; nearest_ref "uc011hrk.1"; class_code "="; tss_id "TSS52715";
chr6_mcf_hap5	hg19_knownGene	exon	2935975	2936139	.	+	.	gene_id "XLOC_057420"; transcript_id "5_00157544"; exon_number "2"; gene_name "uc011hrk.1"; oId "uc011hrk.1"; nearest_ref "uc011hrk.1"; class_code "="; tss_id "TSS52715";
chr6_mcf_hap5	hg19_knownGene	exon	2934680	2934798	.	+	.	gene_id "XLOC_057420"; transcript_id "5_00157549"; exon_number "1"; gene_name "uc011hrp.1"; oId "uc011hrp.1"; nearest_ref "uc011hrp.1"; class_code "="; tss_id "TSS52715";
chr6_mcf_hap5	hg19_knownGene	exon	2935424	2935446	.	+	.	gene_id "XLOC_057420"; transcript_id "5_00157549"; exon_number "2"; gene_name "uc011hrp.1"; oId "uc011hrp.1"; nearest_ref "uc011hrp.1"; class_code "="; tss_id "TSS52715";
chr6_mcf_hap5	hg19_knownGene	exon	2935996	2936386	.	+	.	gene_id "XLOC_057420"; transcript_id "5_00157549"; exon_number "3"; gene_name "uc011hrp.1"; oId "uc011hrp.1"; nearest_ref "uc011hrp.1"; class_code "="; tss_id "TSS52715";
chr6_mcf_hap5	hg19_knownGene	exon	2934680	2934798	.	+	.	gene_id "XLOC_057420"; transcript_id "5_00157548"; exon_number "1"; gene_name "uc011hro.1"; oId "uc011hro.1"; nearest_ref "uc011hro.1"; class_code "="; tss_id "TSS52715";
chr6_mcf_hap5	hg19_knownGene	exon	2935121	2935213	.	+	.	gene_id "XLOC_057420"; transcript_id "5_00157548"; exon_number "2"; gene_name "uc011hro.1"; oId "uc011hro.1"; nearest_ref "uc011hro.1"; class_code "="; tss_id "TSS52715";
chr6_mcf_hap5	hg19_knownGene	exon	2936041	2936386	.	+	.	gene_id "XLOC_057420"; transcript_id "5_00157548"; exon_number "3"; gene_name "uc011hro.1"; oId "uc011hro.1"; nearest_ref "uc011hro.1"; class_code "="; tss_id "TSS52715";
chr6_mcf_hap5	hg19_knownGene	exon	2934680	2934798	.	+	.	gene_id "XLOC_057420"; transcript_id "5_00157547"; exon_number "1"; gene_name "uc011hrn.1"; oId "uc011hrn.1"; nearest_ref "uc011hrn.1"; class_code "="; tss_id "TSS52715";
chr6_mcf_hap5	hg19_knownGene	exon	2935121	2935213	.	+	.	gene_id "XLOC_057420"; transcript_id "5_00157547"; exon_number "2"; gene_name "uc011hrn.1"; oId "uc011hrn.1"; nearest_ref "uc011hrn.1"; class_code "="; tss_id "TSS52715";
chr6_mcf_hap5	hg19_knownGene	exon	2935996	2936386	.	+	.	gene_id "XLOC_057420"; transcript_id "5_00157547"; exon_number "3"; gene_name "uc011hrn.1"; oId "uc011hrn.1"; nearest_ref "uc011hrn.1"; class_code "="; tss_id "TSS52715";
chr6_mcf_hap5	hg19_knownGene	exon	2935121	2935213	.	+	.	gene_id "XLOC_057420"; transcript_id "5_00157550"; exon_number "1"; gene_name "uc011hrq.1"; oId "uc011hrq.1"; nearest_ref "uc011hrq.1"; class_code "="; tss_id "TSS52716";
chr6_mcf_hap5	hg19_knownGene	exon	2935429	2935446	.	+	.	gene_id "XLOC_057420"; transcript_id "5_00157550"; exon_number "2"; gene_name "uc011hrq.1"; oId "uc011hrq.1"; nearest_ref "uc011hrq.1"; class_code "="; tss_id "TSS52716";
chr6_mcf_hap5	hg19_knownGene	exon	2935996	2936386	.	+	.	gene_id "XLOC_057420"; transcript_id "5_00157550"; exon_number "3"; gene_name "uc011hrq.1"; oId "uc011hrq.1"; nearest_ref "uc011hrq.1"; class_code "="; tss_id "TSS52716";
chr6_mcf_hap5	hg19_knownGene	exon	2962688	2962764	.	+	.	gene_id "XLOC_057421"; transcript_id "5_00157551"; exon_number "1"; gene_name "uc011hru.1"; oId "uc011hru.1"; nearest_ref "uc011hru.1"; class_code "="; tss_id "TSS52717";
chr6_mcf_hap5	hg19_knownGene	exon	2962992	2963053	.	+	.	gene_id "XLOC_057421"; transcript_id "5_00157551"; exon_number "2"; gene_name "uc011hru.1"; oId "uc011hru.1"; nearest_ref "uc011hru.1"; class_code "="; tss_id "TSS52717";
chr6_mcf_hap5	hg19_knownGene	exon	2963141	2964490	.	+	.	gene_id "XLOC_057421"; transcript_id "5_00157551"; exon_number "3"; gene_name "uc011hru.1"; oId "uc011hru.1"; nearest_ref "uc011hru.1"; class_code "="; tss_id "TSS52717";
chr6_mcf_hap5	hg19_knownGene	exon	2962727	2962825	.	+	.	gene_id "XLOC_057421"; transcript_id "5_00157552"; exon_number "1"; gene_name "uc011hrv.1"; oId "uc011hrv.1"; nearest_ref "uc011hrv.1"; class_code "="; tss_id "TSS52717";
chr6_mcf_hap5	hg19_knownGene	exon	2962992	2963053	.	+	.	gene_id "XLOC_057421"; transcript_id "5_00157552"; exon_number "2"; gene_name "uc011hrv.1"; oId "uc011hrv.1"; nearest_ref "uc011hrv.1"; class_code "="; tss_id "TSS52717";
chr6_mcf_hap5	hg19_knownGene	exon	2963141	2963207	.	+	.	gene_id "XLOC_057421"; transcript_id "5_00157552"; exon_number "3"; gene_name "uc011hrv.1"; oId "uc011hrv.1"; nearest_ref "uc011hrv.1"; class_code "="; tss_id "TSS52717";
chr6_mcf_hap5	hg19_knownGene	exon	2963575	2963616	.	+	.	gene_id "XLOC_057421"; transcript_id "5_00157552"; exon_number "4"; gene_name "uc011hrv.1"; oId "uc011hrv.1"; nearest_ref "uc011hrv.1"; class_code "="; tss_id "TSS52717";
chr6_mcf_hap5	hg19_knownGene	exon	2963815	2963977	.	+	.	gene_id "XLOC_057421"; transcript_id "5_00157552"; exon_number "5"; gene_name "uc011hrv.1"; oId "uc011hrv.1"; nearest_ref "uc011hrv.1"; class_code "="; tss_id "TSS52717";
chr6_mcf_hap5	hg19_knownGene	exon	2964287	2964490	.	+	.	gene_id "XLOC_057421"; transcript_id "5_00157552"; exon_number "6"; gene_name "uc011hrv.1"; oId "uc011hrv.1"; nearest_ref "uc011hrv.1"; class_code "="; tss_id "TSS52717";
chr6_mcf_hap5	hg19_knownGene	exon	2963483	2963616	.	+	.	gene_id "XLOC_057421"; transcript_id "5_00157553"; exon_number "1"; gene_name "uc011hrw.1"; oId "uc011hrw.1"; nearest_ref "uc011hrw.1"; class_code "="; tss_id "TSS52718";
chr6_mcf_hap5	hg19_knownGene	exon	2963815	2963977	.	+	.	gene_id "XLOC_057421"; transcript_id "5_00157553"; exon_number "2"; gene_name "uc011hrw.1"; oId "uc011hrw.1"; nearest_ref "uc011hrw.1"; class_code "="; tss_id "TSS52718";
chr6_mcf_hap5	hg19_knownGene	exon	2964287	2964490	.	+	.	gene_id "XLOC_057421"; transcript_id "5_00157553"; exon_number "3"; gene_name "uc011hrw.1"; oId "uc011hrw.1"; nearest_ref "uc011hrw.1"; class_code "="; tss_id "TSS52718";
chr6_mcf_hap5	hg19_knownGene	exon	2968140	2968325	.	+	.	gene_id "XLOC_057422"; transcript_id "5_00157554"; exon_number "1"; gene_name "uc011hrx.1"; oId "uc011hrx.1"; nearest_ref "uc011hrx.1"; class_code "="; tss_id "TSS52719";
chr6_mcf_hap5	hg19_knownGene	exon	2970197	2970371	.	+	.	gene_id "XLOC_057422"; transcript_id "5_00157554"; exon_number "2"; gene_name "uc011hrx.1"; oId "uc011hrx.1"; nearest_ref "uc011hrx.1"; class_code "="; tss_id "TSS52719";
chr6_mcf_hap5	hg19_knownGene	exon	2971197	2971374	.	+	.	gene_id "XLOC_057422"; transcript_id "5_00157554"; exon_number "3"; gene_name "uc011hrx.1"; oId "uc011hrx.1"; nearest_ref "uc011hrx.1"; class_code "="; tss_id "TSS52719";
chr6_mcf_hap5	hg19_knownGene	exon	2971726	2971825	.	+	.	gene_id "XLOC_057422"; transcript_id "5_00157554"; exon_number "4"; gene_name "uc011hrx.1"; oId "uc011hrx.1"; nearest_ref "uc011hrx.1"; class_code "="; tss_id "TSS52719";
chr6_mcf_hap5	hg19_knownGene	exon	2971915	2971987	.	+	.	gene_id "XLOC_057422"; transcript_id "5_00157554"; exon_number "5"; gene_name "uc011hrx.1"; oId "uc011hrx.1"; nearest_ref "uc011hrx.1"; class_code "="; tss_id "TSS52719";
chr6_mcf_hap5	hg19_knownGene	exon	2972636	2972779	.	+	.	gene_id "XLOC_057422"; transcript_id "5_00157554"; exon_number "6"; gene_name "uc011hrx.1"; oId "uc011hrx.1"; nearest_ref "uc011hrx.1"; class_code "="; tss_id "TSS52719";
chr6_mcf_hap5	hg19_knownGene	exon	2972925	2973076	.	+	.	gene_id "XLOC_057422"; transcript_id "5_00157554"; exon_number "7"; gene_name "uc011hrx.1"; oId "uc011hrx.1"; nearest_ref "uc011hrx.1"; class_code "="; tss_id "TSS52719";
chr6_mcf_hap5	hg19_knownGene	exon	2973257	2973336	.	+	.	gene_id "XLOC_057422"; transcript_id "5_00157554"; exon_number "8"; gene_name "uc011hrx.1"; oId "uc011hrx.1"; nearest_ref "uc011hrx.1"; class_code "="; tss_id "TSS52719";
chr6_mcf_hap5	hg19_knownGene	exon	2973485	2973627	.	+	.	gene_id "XLOC_057422"; transcript_id "5_00157554"; exon_number "9"; gene_name "uc011hrx.1"; oId "uc011hrx.1"; nearest_ref "uc011hrx.1"; class_code "="; tss_id "TSS52719";
chr6_mcf_hap5	hg19_knownGene	exon	2974237	2974327	.	+	.	gene_id "XLOC_057422"; transcript_id "5_00157554"; exon_number "10"; gene_name "uc011hrx.1"; oId "uc011hrx.1"; nearest_ref "uc011hrx.1"; class_code "="; tss_id "TSS52719";
chr6_mcf_hap5	hg19_knownGene	exon	2974447	2974663	.	+	.	gene_id "XLOC_057422"; transcript_id "5_00157554"; exon_number "11"; gene_name "uc011hrx.1"; oId "uc011hrx.1"; nearest_ref "uc011hrx.1"; class_code "="; tss_id "TSS52719";
chr6_mcf_hap5	hg19_knownGene	exon	2975230	2975508	.	+	.	gene_id "XLOC_057422"; transcript_id "5_00157554"; exon_number "12"; gene_name "uc011hrx.1"; oId "uc011hrx.1"; nearest_ref "uc011hrx.1"; class_code "="; tss_id "TSS52719";
chr6_mcf_hap5	hg19_knownGene	exon	2982283	2982442	.	+	.	gene_id "XLOC_057422"; transcript_id "5_00157554"; exon_number "13"; gene_name "uc011hrx.1"; oId "uc011hrx.1"; nearest_ref "uc011hrx.1"; class_code "="; tss_id "TSS52719";
chr6_mcf_hap5	hg19_knownGene	exon	2982597	2982737	.	+	.	gene_id "XLOC_057422"; transcript_id "5_00157554"; exon_number "14"; gene_name "uc011hrx.1"; oId "uc011hrx.1"; nearest_ref "uc011hrx.1"; class_code "="; tss_id "TSS52719";
chr6_mcf_hap5	hg19_knownGene	exon	2968140	2968325	.	+	.	gene_id "XLOC_057422"; transcript_id "5_00157556"; exon_number "1"; gene_name "uc011hrz.1"; oId "uc011hrz.1"; nearest_ref "uc011hrz.1"; class_code "="; tss_id "TSS52719";
chr6_mcf_hap5	hg19_knownGene	exon	2970160	2970371	.	+	.	gene_id "XLOC_057422"; transcript_id "5_00157556"; exon_number "2"; gene_name "uc011hrz.1"; oId "uc011hrz.1"; nearest_ref "uc011hrz.1"; class_code "="; tss_id "TSS52719";
chr6_mcf_hap5	hg19_knownGene	exon	2971197	2971374	.	+	.	gene_id "XLOC_057422"; transcript_id "5_00157556"; exon_number "3"; gene_name "uc011hrz.1"; oId "uc011hrz.1"; nearest_ref "uc011hrz.1"; class_code "="; tss_id "TSS52719";
chr6_mcf_hap5	hg19_knownGene	exon	2971726	2971825	.	+	.	gene_id "XLOC_057422"; transcript_id "5_00157556"; exon_number "4"; gene_name "uc011hrz.1"; oId "uc011hrz.1"; nearest_ref "uc011hrz.1"; class_code "="; tss_id "TSS52719";
chr6_mcf_hap5	hg19_knownGene	exon	2971915	2971987	.	+	.	gene_id "XLOC_057422"; transcript_id "5_00157556"; exon_number "5"; gene_name "uc011hrz.1"; oId "uc011hrz.1"; nearest_ref "uc011hrz.1"; class_code "="; tss_id "TSS52719";
chr6_mcf_hap5	hg19_knownGene	exon	2972636	2972779	.	+	.	gene_id "XLOC_057422"; transcript_id "5_00157556"; exon_number "6"; gene_name "uc011hrz.1"; oId "uc011hrz.1"; nearest_ref "uc011hrz.1"; class_code "="; tss_id "TSS52719";
chr6_mcf_hap5	hg19_knownGene	exon	2972925	2973076	.	+	.	gene_id "XLOC_057422"; transcript_id "5_00157556"; exon_number "7"; gene_name "uc011hrz.1"; oId "uc011hrz.1"; nearest_ref "uc011hrz.1"; class_code "="; tss_id "TSS52719";
chr6_mcf_hap5	hg19_knownGene	exon	2973257	2973336	.	+	.	gene_id "XLOC_057422"; transcript_id "5_00157556"; exon_number "8"; gene_name "uc011hrz.1"; oId "uc011hrz.1"; nearest_ref "uc011hrz.1"; class_code "="; tss_id "TSS52719";
chr6_mcf_hap5	hg19_knownGene	exon	2973485	2973627	.	+	.	gene_id "XLOC_057422"; transcript_id "5_00157556"; exon_number "9"; gene_name "uc011hrz.1"; oId "uc011hrz.1"; nearest_ref "uc011hrz.1"; class_code "="; tss_id "TSS52719";
chr6_mcf_hap5	hg19_knownGene	exon	2974237	2974327	.	+	.	gene_id "XLOC_057422"; transcript_id "5_00157556"; exon_number "10"; gene_name "uc011hrz.1"; oId "uc011hrz.1"; nearest_ref "uc011hrz.1"; class_code "="; tss_id "TSS52719";
chr6_mcf_hap5	hg19_knownGene	exon	2974447	2974663	.	+	.	gene_id "XLOC_057422"; transcript_id "5_00157556"; exon_number "11"; gene_name "uc011hrz.1"; oId "uc011hrz.1"; nearest_ref "uc011hrz.1"; class_code "="; tss_id "TSS52719";
chr6_mcf_hap5	hg19_knownGene	exon	2975230	2975704	.	+	.	gene_id "XLOC_057422"; transcript_id "5_00157556"; exon_number "12"; gene_name "uc011hrz.1"; oId "uc011hrz.1"; nearest_ref "uc011hrz.1"; class_code "="; tss_id "TSS52719";
chr6_mcf_hap5	hg19_knownGene	exon	2976609	2976799	.	+	.	gene_id "XLOC_057422"; transcript_id "5_00157556"; exon_number "13"; gene_name "uc011hrz.1"; oId "uc011hrz.1"; nearest_ref "uc011hrz.1"; class_code "="; tss_id "TSS52719";
chr6_mcf_hap5	hg19_knownGene	exon	2977013	2977310	.	+	.	gene_id "XLOC_057422"; transcript_id "5_00157556"; exon_number "14"; gene_name "uc011hrz.1"; oId "uc011hrz.1"; nearest_ref "uc011hrz.1"; class_code "="; tss_id "TSS52719";
chr6_mcf_hap5	hg19_knownGene	exon	2978056	2978266	.	+	.	gene_id "XLOC_057422"; transcript_id "5_00157556"; exon_number "15"; gene_name "uc011hrz.1"; oId "uc011hrz.1"; nearest_ref "uc011hrz.1"; class_code "="; tss_id "TSS52719";
chr6_mcf_hap5	hg19_knownGene	exon	2978604	2980457	.	+	.	gene_id "XLOC_057422"; transcript_id "5_00157556"; exon_number "16"; gene_name "uc011hrz.1"; oId "uc011hrz.1"; nearest_ref "uc011hrz.1"; class_code "="; tss_id "TSS52719";
chr6_mcf_hap5	hg19_knownGene	exon	2980844	2981112	.	+	.	gene_id "XLOC_057422"; transcript_id "5_00157556"; exon_number "17"; gene_name "uc011hrz.1"; oId "uc011hrz.1"; nearest_ref "uc011hrz.1"; class_code "="; tss_id "TSS52719";
chr6_mcf_hap5	hg19_knownGene	exon	2981324	2981454	.	+	.	gene_id "XLOC_057422"; transcript_id "5_00157556"; exon_number "18"; gene_name "uc011hrz.1"; oId "uc011hrz.1"; nearest_ref "uc011hrz.1"; class_code "="; tss_id "TSS52719";
chr6_mcf_hap5	hg19_knownGene	exon	2981701	2981830	.	+	.	gene_id "XLOC_057422"; transcript_id "5_00157556"; exon_number "19"; gene_name "uc011hrz.1"; oId "uc011hrz.1"; nearest_ref "uc011hrz.1"; class_code "="; tss_id "TSS52719";
chr6_mcf_hap5	hg19_knownGene	exon	2981937	2982022	.	+	.	gene_id "XLOC_057422"; transcript_id "5_00157556"; exon_number "20"; gene_name "uc011hrz.1"; oId "uc011hrz.1"; nearest_ref "uc011hrz.1"; class_code "="; tss_id "TSS52719";
chr6_mcf_hap5	hg19_knownGene	exon	2982218	2982442	.	+	.	gene_id "XLOC_057422"; transcript_id "5_00157556"; exon_number "21"; gene_name "uc011hrz.1"; oId "uc011hrz.1"; nearest_ref "uc011hrz.1"; class_code "="; tss_id "TSS52719";
chr6_mcf_hap5	hg19_knownGene	exon	2982597	2982737	.	+	.	gene_id "XLOC_057422"; transcript_id "5_00157556"; exon_number "22"; gene_name "uc011hrz.1"; oId "uc011hrz.1"; nearest_ref "uc011hrz.1"; class_code "="; tss_id "TSS52719";
chr6_mcf_hap5	hg19_knownGene	exon	2982859	2982930	.	+	.	gene_id "XLOC_057422"; transcript_id "5_00157556"; exon_number "23"; gene_name "uc011hrz.1"; oId "uc011hrz.1"; nearest_ref "uc011hrz.1"; class_code "="; tss_id "TSS52719";
chr6_mcf_hap5	hg19_knownGene	exon	2983047	2983214	.	+	.	gene_id "XLOC_057422"; transcript_id "5_00157556"; exon_number "24"; gene_name "uc011hrz.1"; oId "uc011hrz.1"; nearest_ref "uc011hrz.1"; class_code "="; tss_id "TSS52719";
chr6_mcf_hap5	hg19_knownGene	exon	2983432	2983514	.	+	.	gene_id "XLOC_057422"; transcript_id "5_00157556"; exon_number "25"; gene_name "uc011hrz.1"; oId "uc011hrz.1"; nearest_ref "uc011hrz.1"; class_code "="; tss_id "TSS52719";
chr6_mcf_hap5	hg19_knownGene	exon	2983674	2983884	.	+	.	gene_id "XLOC_057422"; transcript_id "5_00157556"; exon_number "26"; gene_name "uc011hrz.1"; oId "uc011hrz.1"; nearest_ref "uc011hrz.1"; class_code "="; tss_id "TSS52719";
chr6_mcf_hap5	hg19_knownGene	exon	2983975	2984073	.	+	.	gene_id "XLOC_057422"; transcript_id "5_00157556"; exon_number "27"; gene_name "uc011hrz.1"; oId "uc011hrz.1"; nearest_ref "uc011hrz.1"; class_code "="; tss_id "TSS52719";
chr6_mcf_hap5	hg19_knownGene	exon	2984198	2984410	.	+	.	gene_id "XLOC_057422"; transcript_id "5_00157556"; exon_number "28"; gene_name "uc011hrz.1"; oId "uc011hrz.1"; nearest_ref "uc011hrz.1"; class_code "="; tss_id "TSS52719";
chr6_mcf_hap5	hg19_knownGene	exon	2984507	2984601	.	+	.	gene_id "XLOC_057422"; transcript_id "5_00157556"; exon_number "29"; gene_name "uc011hrz.1"; oId "uc011hrz.1"; nearest_ref "uc011hrz.1"; class_code "="; tss_id "TSS52719";
chr6_mcf_hap5	hg19_knownGene	exon	2984699	2984789	.	+	.	gene_id "XLOC_057422"; transcript_id "5_00157556"; exon_number "30"; gene_name "uc011hrz.1"; oId "uc011hrz.1"; nearest_ref "uc011hrz.1"; class_code "="; tss_id "TSS52719";
chr6_mcf_hap5	hg19_knownGene	exon	2984911	2985241	.	+	.	gene_id "XLOC_057422"; transcript_id "5_00157556"; exon_number "31"; gene_name "uc011hrz.1"; oId "uc011hrz.1"; nearest_ref "uc011hrz.1"; class_code "="; tss_id "TSS52719";
chr6_mcf_hap5	hg19_knownGene	exon	2968140	2968325	.	+	.	gene_id "XLOC_057422"; transcript_id "5_00157555"; exon_number "1"; gene_name "uc011hry.1"; oId "uc011hry.1"; nearest_ref "uc011hry.1"; class_code "="; tss_id "TSS52719";
chr6_mcf_hap5	hg19_knownGene	exon	2970197	2970371	.	+	.	gene_id "XLOC_057422"; transcript_id "5_00157555"; exon_number "2"; gene_name "uc011hry.1"; oId "uc011hry.1"; nearest_ref "uc011hry.1"; class_code "="; tss_id "TSS52719";
chr6_mcf_hap5	hg19_knownGene	exon	2971197	2971374	.	+	.	gene_id "XLOC_057422"; transcript_id "5_00157555"; exon_number "3"; gene_name "uc011hry.1"; oId "uc011hry.1"; nearest_ref "uc011hry.1"; class_code "="; tss_id "TSS52719";
chr6_mcf_hap5	hg19_knownGene	exon	2971726	2971825	.	+	.	gene_id "XLOC_057422"; transcript_id "5_00157555"; exon_number "4"; gene_name "uc011hry.1"; oId "uc011hry.1"; nearest_ref "uc011hry.1"; class_code "="; tss_id "TSS52719";
chr6_mcf_hap5	hg19_knownGene	exon	2971915	2971987	.	+	.	gene_id "XLOC_057422"; transcript_id "5_00157555"; exon_number "5"; gene_name "uc011hry.1"; oId "uc011hry.1"; nearest_ref "uc011hry.1"; class_code "="; tss_id "TSS52719";
chr6_mcf_hap5	hg19_knownGene	exon	2972636	2972779	.	+	.	gene_id "XLOC_057422"; transcript_id "5_00157555"; exon_number "6"; gene_name "uc011hry.1"; oId "uc011hry.1"; nearest_ref "uc011hry.1"; class_code "="; tss_id "TSS52719";
chr6_mcf_hap5	hg19_knownGene	exon	2972925	2973076	.	+	.	gene_id "XLOC_057422"; transcript_id "5_00157555"; exon_number "7"; gene_name "uc011hry.1"; oId "uc011hry.1"; nearest_ref "uc011hry.1"; class_code "="; tss_id "TSS52719";
chr6_mcf_hap5	hg19_knownGene	exon	2973257	2973336	.	+	.	gene_id "XLOC_057422"; transcript_id "5_00157555"; exon_number "8"; gene_name "uc011hry.1"; oId "uc011hry.1"; nearest_ref "uc011hry.1"; class_code "="; tss_id "TSS52719";
chr6_mcf_hap5	hg19_knownGene	exon	2973485	2973627	.	+	.	gene_id "XLOC_057422"; transcript_id "5_00157555"; exon_number "9"; gene_name "uc011hry.1"; oId "uc011hry.1"; nearest_ref "uc011hry.1"; class_code "="; tss_id "TSS52719";
chr6_mcf_hap5	hg19_knownGene	exon	2974237	2974327	.	+	.	gene_id "XLOC_057422"; transcript_id "5_00157555"; exon_number "10"; gene_name "uc011hry.1"; oId "uc011hry.1"; nearest_ref "uc011hry.1"; class_code "="; tss_id "TSS52719";
chr6_mcf_hap5	hg19_knownGene	exon	2974447	2974663	.	+	.	gene_id "XLOC_057422"; transcript_id "5_00157555"; exon_number "11"; gene_name "uc011hry.1"; oId "uc011hry.1"; nearest_ref "uc011hry.1"; class_code "="; tss_id "TSS52719";
chr6_mcf_hap5	hg19_knownGene	exon	2975230	2975704	.	+	.	gene_id "XLOC_057422"; transcript_id "5_00157555"; exon_number "12"; gene_name "uc011hry.1"; oId "uc011hry.1"; nearest_ref "uc011hry.1"; class_code "="; tss_id "TSS52719";
chr6_mcf_hap5	hg19_knownGene	exon	2976609	2976799	.	+	.	gene_id "XLOC_057422"; transcript_id "5_00157555"; exon_number "13"; gene_name "uc011hry.1"; oId "uc011hry.1"; nearest_ref "uc011hry.1"; class_code "="; tss_id "TSS52719";
chr6_mcf_hap5	hg19_knownGene	exon	2977013	2977310	.	+	.	gene_id "XLOC_057422"; transcript_id "5_00157555"; exon_number "14"; gene_name "uc011hry.1"; oId "uc011hry.1"; nearest_ref "uc011hry.1"; class_code "="; tss_id "TSS52719";
chr6_mcf_hap5	hg19_knownGene	exon	2978056	2978266	.	+	.	gene_id "XLOC_057422"; transcript_id "5_00157555"; exon_number "15"; gene_name "uc011hry.1"; oId "uc011hry.1"; nearest_ref "uc011hry.1"; class_code "="; tss_id "TSS52719";
chr6_mcf_hap5	hg19_knownGene	exon	2978604	2980457	.	+	.	gene_id "XLOC_057422"; transcript_id "5_00157555"; exon_number "16"; gene_name "uc011hry.1"; oId "uc011hry.1"; nearest_ref "uc011hry.1"; class_code "="; tss_id "TSS52719";
chr6_mcf_hap5	hg19_knownGene	exon	2980844	2981112	.	+	.	gene_id "XLOC_057422"; transcript_id "5_00157555"; exon_number "17"; gene_name "uc011hry.1"; oId "uc011hry.1"; nearest_ref "uc011hry.1"; class_code "="; tss_id "TSS52719";
chr6_mcf_hap5	hg19_knownGene	exon	2981324	2981454	.	+	.	gene_id "XLOC_057422"; transcript_id "5_00157555"; exon_number "18"; gene_name "uc011hry.1"; oId "uc011hry.1"; nearest_ref "uc011hry.1"; class_code "="; tss_id "TSS52719";
chr6_mcf_hap5	hg19_knownGene	exon	2981701	2981830	.	+	.	gene_id "XLOC_057422"; transcript_id "5_00157555"; exon_number "19"; gene_name "uc011hry.1"; oId "uc011hry.1"; nearest_ref "uc011hry.1"; class_code "="; tss_id "TSS52719";
chr6_mcf_hap5	hg19_knownGene	exon	2981937	2982022	.	+	.	gene_id "XLOC_057422"; transcript_id "5_00157555"; exon_number "20"; gene_name "uc011hry.1"; oId "uc011hry.1"; nearest_ref "uc011hry.1"; class_code "="; tss_id "TSS52719";
chr6_mcf_hap5	hg19_knownGene	exon	2982218	2982442	.	+	.	gene_id "XLOC_057422"; transcript_id "5_00157555"; exon_number "21"; gene_name "uc011hry.1"; oId "uc011hry.1"; nearest_ref "uc011hry.1"; class_code "="; tss_id "TSS52719";
chr6_mcf_hap5	hg19_knownGene	exon	2982597	2982737	.	+	.	gene_id "XLOC_057422"; transcript_id "5_00157555"; exon_number "22"; gene_name "uc011hry.1"; oId "uc011hry.1"; nearest_ref "uc011hry.1"; class_code "="; tss_id "TSS52719";
chr6_mcf_hap5	hg19_knownGene	exon	2982859	2982930	.	+	.	gene_id "XLOC_057422"; transcript_id "5_00157555"; exon_number "23"; gene_name "uc011hry.1"; oId "uc011hry.1"; nearest_ref "uc011hry.1"; class_code "="; tss_id "TSS52719";
chr6_mcf_hap5	hg19_knownGene	exon	2983047	2983214	.	+	.	gene_id "XLOC_057422"; transcript_id "5_00157555"; exon_number "24"; gene_name "uc011hry.1"; oId "uc011hry.1"; nearest_ref "uc011hry.1"; class_code "="; tss_id "TSS52719";
chr6_mcf_hap5	hg19_knownGene	exon	2983432	2983514	.	+	.	gene_id "XLOC_057422"; transcript_id "5_00157555"; exon_number "25"; gene_name "uc011hry.1"; oId "uc011hry.1"; nearest_ref "uc011hry.1"; class_code "="; tss_id "TSS52719";
chr6_mcf_hap5	hg19_knownGene	exon	2983674	2983884	.	+	.	gene_id "XLOC_057422"; transcript_id "5_00157555"; exon_number "26"; gene_name "uc011hry.1"; oId "uc011hry.1"; nearest_ref "uc011hry.1"; class_code "="; tss_id "TSS52719";
chr6_mcf_hap5	hg19_knownGene	exon	2983975	2984073	.	+	.	gene_id "XLOC_057422"; transcript_id "5_00157555"; exon_number "27"; gene_name "uc011hry.1"; oId "uc011hry.1"; nearest_ref "uc011hry.1"; class_code "="; tss_id "TSS52719";
chr6_mcf_hap5	hg19_knownGene	exon	2984198	2984410	.	+	.	gene_id "XLOC_057422"; transcript_id "5_00157555"; exon_number "28"; gene_name "uc011hry.1"; oId "uc011hry.1"; nearest_ref "uc011hry.1"; class_code "="; tss_id "TSS52719";
chr6_mcf_hap5	hg19_knownGene	exon	2984507	2984601	.	+	.	gene_id "XLOC_057422"; transcript_id "5_00157555"; exon_number "29"; gene_name "uc011hry.1"; oId "uc011hry.1"; nearest_ref "uc011hry.1"; class_code "="; tss_id "TSS52719";
chr6_mcf_hap5	hg19_knownGene	exon	2984699	2984789	.	+	.	gene_id "XLOC_057422"; transcript_id "5_00157555"; exon_number "30"; gene_name "uc011hry.1"; oId "uc011hry.1"; nearest_ref "uc011hry.1"; class_code "="; tss_id "TSS52719";
chr6_mcf_hap5	hg19_knownGene	exon	2984911	2985241	.	+	.	gene_id "XLOC_057422"; transcript_id "5_00157555"; exon_number "31"; gene_name "uc011hry.1"; oId "uc011hry.1"; nearest_ref "uc011hry.1"; class_code "="; tss_id "TSS52719";
chr6_mcf_hap5	hg19_knownGene	exon	2970549	2970678	.	+	.	gene_id "XLOC_057423"; transcript_id "5_00157557"; exon_number "1"; gene_name "uc011hsa.1"; oId "uc011hsa.1"; nearest_ref "uc011hsa.1"; class_code "=";
chr6_mcf_hap5	hg19_knownGene	exon	2999901	3000008	.	+	.	gene_id "XLOC_057424"; transcript_id "5_00157558"; exon_number "1"; gene_name "uc011hsi.1"; oId "uc011hsi.1"; nearest_ref "uc011hsi.1"; class_code "="; tss_id "TSS52720";
chr6_mcf_hap5	hg19_knownGene	exon	3003929	3004083	.	+	.	gene_id "XLOC_057424"; transcript_id "5_00157558"; exon_number "2"; gene_name "uc011hsi.1"; oId "uc011hsi.1"; nearest_ref "uc011hsi.1"; class_code "="; tss_id "TSS52720";
chr6_mcf_hap5	hg19_knownGene	exon	3004682	3004755	.	+	.	gene_id "XLOC_057424"; transcript_id "5_00157558"; exon_number "3"; gene_name "uc011hsi.1"; oId "uc011hsi.1"; nearest_ref "uc011hsi.1"; class_code "="; tss_id "TSS52720";
chr6_mcf_hap5	hg19_knownGene	exon	3004837	3004935	.	+	.	gene_id "XLOC_057424"; transcript_id "5_00157558"; exon_number "4"; gene_name "uc011hsi.1"; oId "uc011hsi.1"; nearest_ref "uc011hsi.1"; class_code "="; tss_id "TSS52720";
chr6_mcf_hap5	hg19_knownGene	exon	3005082	3005180	.	+	.	gene_id "XLOC_057424"; transcript_id "5_00157558"; exon_number "5"; gene_name "uc011hsi.1"; oId "uc011hsi.1"; nearest_ref "uc011hsi.1"; class_code "="; tss_id "TSS52720";
chr6_mcf_hap5	hg19_knownGene	exon	3005521	3005666	.	+	.	gene_id "XLOC_057424"; transcript_id "5_00157558"; exon_number "6"; gene_name "uc011hsi.1"; oId "uc011hsi.1"; nearest_ref "uc011hsi.1"; class_code "="; tss_id "TSS52720";
chr6_mcf_hap5	hg19_knownGene	exon	3003351	3003537	.	+	.	gene_id "XLOC_057424"; transcript_id "5_00157559"; exon_number "1"; gene_name "uc011hsj.1"; oId "uc011hsj.1"; nearest_ref "uc011hsj.1"; class_code "="; tss_id "TSS52721";
chr6_mcf_hap5	hg19_knownGene	exon	3003929	3004083	.	+	.	gene_id "XLOC_057424"; transcript_id "5_00157559"; exon_number "2"; gene_name "uc011hsj.1"; oId "uc011hsj.1"; nearest_ref "uc011hsj.1"; class_code "="; tss_id "TSS52721";
chr6_mcf_hap5	hg19_knownGene	exon	3004682	3004755	.	+	.	gene_id "XLOC_057424"; transcript_id "5_00157559"; exon_number "3"; gene_name "uc011hsj.1"; oId "uc011hsj.1"; nearest_ref "uc011hsj.1"; class_code "="; tss_id "TSS52721";
chr6_mcf_hap5	hg19_knownGene	exon	3004837	3004935	.	+	.	gene_id "XLOC_057424"; transcript_id "5_00157559"; exon_number "4"; gene_name "uc011hsj.1"; oId "uc011hsj.1"; nearest_ref "uc011hsj.1"; class_code "="; tss_id "TSS52721";
chr6_mcf_hap5	hg19_knownGene	exon	3005082	3005180	.	+	.	gene_id "XLOC_057424"; transcript_id "5_00157559"; exon_number "5"; gene_name "uc011hsj.1"; oId "uc011hsj.1"; nearest_ref "uc011hsj.1"; class_code "="; tss_id "TSS52721";
chr6_mcf_hap5	hg19_knownGene	exon	3005521	3005666	.	+	.	gene_id "XLOC_057424"; transcript_id "5_00157559"; exon_number "6"; gene_name "uc011hsj.1"; oId "uc011hsj.1"; nearest_ref "uc011hsj.1"; class_code "="; tss_id "TSS52721";
chr6_mcf_hap5	hg19_knownGene	exon	3013337	3013665	.	+	.	gene_id "XLOC_057425"; transcript_id "5_00157560"; exon_number "1"; gene_name "uc011hsp.1"; oId "uc011hsp.1"; nearest_ref "uc011hsp.1"; class_code "="; tss_id "TSS52722";
chr6_mcf_hap5	hg19_knownGene	exon	3014278	3015287	.	+	.	gene_id "XLOC_057425"; transcript_id "5_00157560"; exon_number "2"; gene_name "uc011hsp.1"; oId "uc011hsp.1"; nearest_ref "uc011hsp.1"; class_code "="; tss_id "TSS52722";
chr6_mcf_hap5	hg19_knownGene	exon	3013337	3013665	.	+	.	gene_id "XLOC_057425"; transcript_id "5_00157561"; exon_number "1"; gene_name "uc011hsq.1"; oId "uc011hsq.1"; nearest_ref "uc011hsq.1"; class_code "="; tss_id "TSS52722";
chr6_mcf_hap5	hg19_knownGene	exon	3014278	3014360	.	+	.	gene_id "XLOC_057425"; transcript_id "5_00157561"; exon_number "2"; gene_name "uc011hsq.1"; oId "uc011hsq.1"; nearest_ref "uc011hsq.1"; class_code "="; tss_id "TSS52722";
chr6_mcf_hap5	hg19_knownGene	exon	3015325	3016287	.	+	.	gene_id "XLOC_057425"; transcript_id "5_00157561"; exon_number "3"; gene_name "uc011hsq.1"; oId "uc011hsq.1"; nearest_ref "uc011hsq.1"; class_code "="; tss_id "TSS52722";
chr6_mcf_hap5	hg19_knownGene	exon	3013337	3013665	.	+	.	gene_id "XLOC_057425"; transcript_id "5_00157562"; exon_number "1"; gene_name "uc011hsr.1"; oId "uc011hsr.1"; nearest_ref "uc011hsr.1"; class_code "="; tss_id "TSS52722";
chr6_mcf_hap5	hg19_knownGene	exon	3014278	3014360	.	+	.	gene_id "XLOC_057425"; transcript_id "5_00157562"; exon_number "2"; gene_name "uc011hsr.1"; oId "uc011hsr.1"; nearest_ref "uc011hsr.1"; class_code "="; tss_id "TSS52722";
chr6_mcf_hap5	hg19_knownGene	exon	3015325	3015427	.	+	.	gene_id "XLOC_057425"; transcript_id "5_00157562"; exon_number "3"; gene_name "uc011hsr.1"; oId "uc011hsr.1"; nearest_ref "uc011hsr.1"; class_code "="; tss_id "TSS52722";
chr6_mcf_hap5	hg19_knownGene	exon	3015996	3016111	.	+	.	gene_id "XLOC_057425"; transcript_id "5_00157562"; exon_number "4"; gene_name "uc011hsr.1"; oId "uc011hsr.1"; nearest_ref "uc011hsr.1"; class_code "="; tss_id "TSS52722";
chr6_mcf_hap5	hg19_knownGene	exon	3016554	3016629	.	+	.	gene_id "XLOC_057425"; transcript_id "5_00157562"; exon_number "5"; gene_name "uc011hsr.1"; oId "uc011hsr.1"; nearest_ref "uc011hsr.1"; class_code "="; tss_id "TSS52722";
chr6_mcf_hap5	hg19_knownGene	exon	3016776	3016965	.	+	.	gene_id "XLOC_057425"; transcript_id "5_00157562"; exon_number "6"; gene_name "uc011hsr.1"; oId "uc011hsr.1"; nearest_ref "uc011hsr.1"; class_code "="; tss_id "TSS52722";
chr6_mcf_hap5	hg19_knownGene	exon	3017293	3017523	.	+	.	gene_id "XLOC_057425"; transcript_id "5_00157562"; exon_number "7"; gene_name "uc011hsr.1"; oId "uc011hsr.1"; nearest_ref "uc011hsr.1"; class_code "="; tss_id "TSS52722";
chr6_mcf_hap5	hg19_knownGene	exon	3013337	3013665	.	+	.	gene_id "XLOC_057425"; transcript_id "5_00157563"; exon_number "1"; gene_name "uc011hss.1"; oId "uc011hss.1"; nearest_ref "uc011hss.1"; class_code "="; tss_id "TSS52722";
chr6_mcf_hap5	hg19_knownGene	exon	3014278	3014360	.	+	.	gene_id "XLOC_057425"; transcript_id "5_00157563"; exon_number "2"; gene_name "uc011hss.1"; oId "uc011hss.1"; nearest_ref "uc011hss.1"; class_code "="; tss_id "TSS52722";
chr6_mcf_hap5	hg19_knownGene	exon	3015325	3015427	.	+	.	gene_id "XLOC_057425"; transcript_id "5_00157563"; exon_number "3"; gene_name "uc011hss.1"; oId "uc011hss.1"; nearest_ref "uc011hss.1"; class_code "="; tss_id "TSS52722";
chr6_mcf_hap5	hg19_knownGene	exon	3015996	3016111	.	+	.	gene_id "XLOC_057425"; transcript_id "5_00157563"; exon_number "4"; gene_name "uc011hss.1"; oId "uc011hss.1"; nearest_ref "uc011hss.1"; class_code "="; tss_id "TSS52722";
chr6_mcf_hap5	hg19_knownGene	exon	3016554	3016629	.	+	.	gene_id "XLOC_057425"; transcript_id "5_00157563"; exon_number "5"; gene_name "uc011hss.1"; oId "uc011hss.1"; nearest_ref "uc011hss.1"; class_code "="; tss_id "TSS52722";
chr6_mcf_hap5	hg19_knownGene	exon	3016776	3016965	.	+	.	gene_id "XLOC_057425"; transcript_id "5_00157563"; exon_number "6"; gene_name "uc011hss.1"; oId "uc011hss.1"; nearest_ref "uc011hss.1"; class_code "="; tss_id "TSS52722";
chr6_mcf_hap5	hg19_knownGene	exon	3018613	3018741	.	+	.	gene_id "XLOC_057425"; transcript_id "5_00157563"; exon_number "7"; gene_name "uc011hss.1"; oId "uc011hss.1"; nearest_ref "uc011hss.1"; class_code "="; tss_id "TSS52722";
chr6_mcf_hap5	hg19_knownGene	exon	3019321	3019907	.	+	.	gene_id "XLOC_057425"; transcript_id "5_00157563"; exon_number "8"; gene_name "uc011hss.1"; oId "uc011hss.1"; nearest_ref "uc011hss.1"; class_code "="; tss_id "TSS52722";
chr6_mcf_hap5	hg19_knownGene	exon	3018408	3018465	.	+	.	gene_id "XLOC_057425"; transcript_id "5_00157564"; exon_number "1"; gene_name "uc011hst.1"; oId "uc011hst.1"; nearest_ref "uc011hst.1"; class_code "="; tss_id "TSS52723";
chr6_mcf_hap5	hg19_knownGene	exon	3018613	3018741	.	+	.	gene_id "XLOC_057425"; transcript_id "5_00157564"; exon_number "2"; gene_name "uc011hst.1"; oId "uc011hst.1"; nearest_ref "uc011hst.1"; class_code "="; tss_id "TSS52723";
chr6_mcf_hap5	hg19_knownGene	exon	3019321	3019907	.	+	.	gene_id "XLOC_057425"; transcript_id "5_00157564"; exon_number "3"; gene_name "uc011hst.1"; oId "uc011hst.1"; nearest_ref "uc011hst.1"; class_code "="; tss_id "TSS52723";
chr6_mcf_hap5	hg19_knownGene	exon	3054365	3054416	.	+	.	gene_id "XLOC_057426"; transcript_id "5_00157565"; exon_number "1"; gene_name "uc011hte.1"; oId "uc011hte.1"; nearest_ref "uc011hte.1"; class_code "="; tss_id "TSS52724";
chr6_mcf_hap5	hg19_knownGene	exon	3054916	3055245	.	+	.	gene_id "XLOC_057426"; transcript_id "5_00157565"; exon_number "2"; gene_name "uc011hte.1"; oId "uc011hte.1"; nearest_ref "uc011hte.1"; class_code "="; tss_id "TSS52724";
chr6_mcf_hap5	hg19_knownGene	exon	3055329	3055592	.	+	.	gene_id "XLOC_057426"; transcript_id "5_00157565"; exon_number "3"; gene_name "uc011hte.1"; oId "uc011hte.1"; nearest_ref "uc011hte.1"; class_code "="; tss_id "TSS52724";
chr6_mcf_hap5	hg19_knownGene	exon	3057484	3057639	.	+	.	gene_id "XLOC_057426"; transcript_id "5_00157565"; exon_number "4"; gene_name "uc011hte.1"; oId "uc011hte.1"; nearest_ref "uc011hte.1"; class_code "="; tss_id "TSS52724";
chr6_mcf_hap5	hg19_knownGene	exon	3057810	3057876	.	+	.	gene_id "XLOC_057426"; transcript_id "5_00157565"; exon_number "5"; gene_name "uc011hte.1"; oId "uc011hte.1"; nearest_ref "uc011hte.1"; class_code "="; tss_id "TSS52724";
chr6_mcf_hap5	hg19_knownGene	exon	3058025	3058053	.	+	.	gene_id "XLOC_057426"; transcript_id "5_00157565"; exon_number "6"; gene_name "uc011hte.1"; oId "uc011hte.1"; nearest_ref "uc011hte.1"; class_code "="; tss_id "TSS52724";
chr6_mcf_hap5	hg19_knownGene	exon	3054365	3054416	.	+	.	gene_id "XLOC_057426"; transcript_id "5_00157566"; exon_number "1"; gene_name "uc011htf.1"; oId "uc011htf.1"; nearest_ref "uc011htf.1"; class_code "="; tss_id "TSS52724";
chr6_mcf_hap5	hg19_knownGene	exon	3054916	3055245	.	+	.	gene_id "XLOC_057426"; transcript_id "5_00157566"; exon_number "2"; gene_name "uc011htf.1"; oId "uc011htf.1"; nearest_ref "uc011htf.1"; class_code "="; tss_id "TSS52724";
chr6_mcf_hap5	hg19_knownGene	exon	3055329	3055592	.	+	.	gene_id "XLOC_057426"; transcript_id "5_00157566"; exon_number "3"; gene_name "uc011htf.1"; oId "uc011htf.1"; nearest_ref "uc011htf.1"; class_code "="; tss_id "TSS52724";
chr6_mcf_hap5	hg19_knownGene	exon	3057484	3057639	.	+	.	gene_id "XLOC_057426"; transcript_id "5_00157566"; exon_number "4"; gene_name "uc011htf.1"; oId "uc011htf.1"; nearest_ref "uc011htf.1"; class_code "="; tss_id "TSS52724";
chr6_mcf_hap5	hg19_knownGene	exon	3062964	3063086	.	+	.	gene_id "XLOC_057426"; transcript_id "5_00157566"; exon_number "5"; gene_name "uc011htf.1"; oId "uc011htf.1"; nearest_ref "uc011htf.1"; class_code "="; tss_id "TSS52724";
chr6_mcf_hap5	hg19_knownGene	exon	3065041	3065264	.	+	.	gene_id "XLOC_057426"; transcript_id "5_00157566"; exon_number "6"; gene_name "uc011htf.1"; oId "uc011htf.1"; nearest_ref "uc011htf.1"; class_code "="; tss_id "TSS52724";
chr6_mcf_hap5	hg19_knownGene	exon	3062818	3063086	.	+	.	gene_id "XLOC_057426"; transcript_id "5_00157568"; exon_number "1"; gene_name "uc011htl.1"; oId "uc011htl.1"; nearest_ref "uc011htl.1"; class_code "="; tss_id "TSS52725";
chr6_mcf_hap5	hg19_knownGene	exon	3065041	3065264	.	+	.	gene_id "XLOC_057426"; transcript_id "5_00157568"; exon_number "2"; gene_name "uc011htl.1"; oId "uc011htl.1"; nearest_ref "uc011htl.1"; class_code "="; tss_id "TSS52725";
chr6_mcf_hap5	hg19_knownGene	exon	3062818	3062872	.	+	.	gene_id "XLOC_057426"; transcript_id "5_00157567"; exon_number "1"; gene_name "uc011htk.1"; oId "uc011htk.1"; nearest_ref "uc011htk.1"; class_code "="; tss_id "TSS52725";
chr6_mcf_hap5	hg19_knownGene	exon	3062964	3063086	.	+	.	gene_id "XLOC_057426"; transcript_id "5_00157567"; exon_number "2"; gene_name "uc011htk.1"; oId "uc011htk.1"; nearest_ref "uc011htk.1"; class_code "="; tss_id "TSS52725";
chr6_mcf_hap5	hg19_knownGene	exon	3065041	3065264	.	+	.	gene_id "XLOC_057426"; transcript_id "5_00157567"; exon_number "3"; gene_name "uc011htk.1"; oId "uc011htk.1"; nearest_ref "uc011htk.1"; class_code "="; tss_id "TSS52725";
chr6_mcf_hap5	hg19_knownGene	exon	3070844	3070904	.	+	.	gene_id "XLOC_057427"; transcript_id "5_00157571"; exon_number "1"; gene_name "uc011htq.1"; oId "uc011htq.1"; nearest_ref "uc011htq.1"; class_code "="; tss_id "TSS52726";
chr6_mcf_hap5	hg19_knownGene	exon	3071099	3071446	.	+	.	gene_id "XLOC_057427"; transcript_id "5_00157571"; exon_number "2"; gene_name "uc011htq.1"; oId "uc011htq.1"; nearest_ref "uc011htq.1"; class_code "="; tss_id "TSS52726";
chr6_mcf_hap5	hg19_knownGene	exon	3072225	3072304	.	+	.	gene_id "XLOC_057427"; transcript_id "5_00157571"; exon_number "3"; gene_name "uc011htq.1"; oId "uc011htq.1"; nearest_ref "uc011htq.1"; class_code "="; tss_id "TSS52726";
chr6_mcf_hap5	hg19_knownGene	exon	3072430	3072533	.	+	.	gene_id "XLOC_057427"; transcript_id "5_00157571"; exon_number "4"; gene_name "uc011htq.1"; oId "uc011htq.1"; nearest_ref "uc011htq.1"; class_code "="; tss_id "TSS52726";
chr6_mcf_hap5	hg19_knownGene	exon	3070844	3070904	.	+	.	gene_id "XLOC_057427"; transcript_id "5_00157573"; exon_number "1"; gene_name "uc011hts.1"; oId "uc011hts.1"; nearest_ref "uc011hts.1"; class_code "="; tss_id "TSS52726";
chr6_mcf_hap5	hg19_knownGene	exon	3071099	3071446	.	+	.	gene_id "XLOC_057427"; transcript_id "5_00157573"; exon_number "2"; gene_name "uc011hts.1"; oId "uc011hts.1"; nearest_ref "uc011hts.1"; class_code "="; tss_id "TSS52726";
chr6_mcf_hap5	hg19_knownGene	exon	3072206	3072304	.	+	.	gene_id "XLOC_057427"; transcript_id "5_00157573"; exon_number "3"; gene_name "uc011hts.1"; oId "uc011hts.1"; nearest_ref "uc011hts.1"; class_code "="; tss_id "TSS52726";
chr6_mcf_hap5	hg19_knownGene	exon	3072430	3072533	.	+	.	gene_id "XLOC_057427"; transcript_id "5_00157573"; exon_number "4"; gene_name "uc011hts.1"; oId "uc011hts.1"; nearest_ref "uc011hts.1"; class_code "="; tss_id "TSS52726";
chr6_mcf_hap5	hg19_knownGene	exon	3070844	3070904	.	+	.	gene_id "XLOC_057427"; transcript_id "5_00157574"; exon_number "1"; gene_name "uc011htt.1"; oId "uc011htt.1"; nearest_ref "uc011htt.1"; class_code "="; tss_id "TSS52726";
chr6_mcf_hap5	hg19_knownGene	exon	3071099	3071446	.	+	.	gene_id "XLOC_057427"; transcript_id "5_00157574"; exon_number "2"; gene_name "uc011htt.1"; oId "uc011htt.1"; nearest_ref "uc011htt.1"; class_code "="; tss_id "TSS52726";
chr6_mcf_hap5	hg19_knownGene	exon	3071602	3071692	.	+	.	gene_id "XLOC_057427"; transcript_id "5_00157574"; exon_number "3"; gene_name "uc011htt.1"; oId "uc011htt.1"; nearest_ref "uc011htt.1"; class_code "="; tss_id "TSS52726";
chr6_mcf_hap5	hg19_knownGene	exon	3072047	3072087	.	+	.	gene_id "XLOC_057427"; transcript_id "5_00157574"; exon_number "4"; gene_name "uc011htt.1"; oId "uc011htt.1"; nearest_ref "uc011htt.1"; class_code "="; tss_id "TSS52726";
chr6_mcf_hap5	hg19_knownGene	exon	3072206	3072533	.	+	.	gene_id "XLOC_057427"; transcript_id "5_00157574"; exon_number "5"; gene_name "uc011htt.1"; oId "uc011htt.1"; nearest_ref "uc011htt.1"; class_code "="; tss_id "TSS52726";
chr6_mcf_hap5	hg19_knownGene	exon	3070844	3070904	.	+	.	gene_id "XLOC_057427"; transcript_id "5_00157572"; exon_number "1"; gene_name "uc011htr.1"; oId "uc011htr.1"; nearest_ref "uc011htr.1"; class_code "="; tss_id "TSS52726";
chr6_mcf_hap5	hg19_knownGene	exon	3071099	3071446	.	+	.	gene_id "XLOC_057427"; transcript_id "5_00157572"; exon_number "2"; gene_name "uc011htr.1"; oId "uc011htr.1"; nearest_ref "uc011htr.1"; class_code "="; tss_id "TSS52726";
chr6_mcf_hap5	hg19_knownGene	exon	3072047	3072087	.	+	.	gene_id "XLOC_057427"; transcript_id "5_00157572"; exon_number "3"; gene_name "uc011htr.1"; oId "uc011htr.1"; nearest_ref "uc011htr.1"; class_code "="; tss_id "TSS52726";
chr6_mcf_hap5	hg19_knownGene	exon	3072206	3072304	.	+	.	gene_id "XLOC_057427"; transcript_id "5_00157572"; exon_number "4"; gene_name "uc011htr.1"; oId "uc011htr.1"; nearest_ref "uc011htr.1"; class_code "="; tss_id "TSS52726";
chr6_mcf_hap5	hg19_knownGene	exon	3072430	3072533	.	+	.	gene_id "XLOC_057427"; transcript_id "5_00157572"; exon_number "5"; gene_name "uc011htr.1"; oId "uc011htr.1"; nearest_ref "uc011htr.1"; class_code "="; tss_id "TSS52726";
chr6_mcf_hap5	hg19_knownGene	exon	3070844	3070904	.	+	.	gene_id "XLOC_057427"; transcript_id "5_00157570"; exon_number "1"; gene_name "uc011htp.1"; oId "uc011htp.1"; nearest_ref "uc011htp.1"; class_code "="; tss_id "TSS52726";
chr6_mcf_hap5	hg19_knownGene	exon	3071099	3071446	.	+	.	gene_id "XLOC_057427"; transcript_id "5_00157570"; exon_number "2"; gene_name "uc011htp.1"; oId "uc011htp.1"; nearest_ref "uc011htp.1"; class_code "="; tss_id "TSS52726";
chr6_mcf_hap5	hg19_knownGene	exon	3071602	3071692	.	+	.	gene_id "XLOC_057427"; transcript_id "5_00157570"; exon_number "3"; gene_name "uc011htp.1"; oId "uc011htp.1"; nearest_ref "uc011htp.1"; class_code "="; tss_id "TSS52726";
chr6_mcf_hap5	hg19_knownGene	exon	3072047	3072087	.	+	.	gene_id "XLOC_057427"; transcript_id "5_00157570"; exon_number "4"; gene_name "uc011htp.1"; oId "uc011htp.1"; nearest_ref "uc011htp.1"; class_code "="; tss_id "TSS52726";
chr6_mcf_hap5	hg19_knownGene	exon	3072206	3072304	.	+	.	gene_id "XLOC_057427"; transcript_id "5_00157570"; exon_number "5"; gene_name "uc011htp.1"; oId "uc011htp.1"; nearest_ref "uc011htp.1"; class_code "="; tss_id "TSS52726";
chr6_mcf_hap5	hg19_knownGene	exon	3072430	3072533	.	+	.	gene_id "XLOC_057427"; transcript_id "5_00157570"; exon_number "6"; gene_name "uc011htp.1"; oId "uc011htp.1"; nearest_ref "uc011htp.1"; class_code "="; tss_id "TSS52726";
chr6_mcf_hap5	hg19_knownGene	exon	3070844	3070904	.	+	.	gene_id "XLOC_057427"; transcript_id "5_00157569"; exon_number "1"; gene_name "uc011hto.1"; oId "uc011hto.1"; nearest_ref "uc011hto.1"; class_code "="; tss_id "TSS52726";
chr6_mcf_hap5	hg19_knownGene	exon	3071099	3071446	.	+	.	gene_id "XLOC_057427"; transcript_id "5_00157569"; exon_number "2"; gene_name "uc011hto.1"; oId "uc011hto.1"; nearest_ref "uc011hto.1"; class_code "="; tss_id "TSS52726";
chr6_mcf_hap5	hg19_knownGene	exon	3071602	3071692	.	+	.	gene_id "XLOC_057427"; transcript_id "5_00157569"; exon_number "3"; gene_name "uc011hto.1"; oId "uc011hto.1"; nearest_ref "uc011hto.1"; class_code "="; tss_id "TSS52726";
chr6_mcf_hap5	hg19_knownGene	exon	3072047	3072087	.	+	.	gene_id "XLOC_057427"; transcript_id "5_00157569"; exon_number "4"; gene_name "uc011hto.1"; oId "uc011hto.1"; nearest_ref "uc011hto.1"; class_code "="; tss_id "TSS52726";
chr6_mcf_hap5	hg19_knownGene	exon	3072225	3072304	.	+	.	gene_id "XLOC_057427"; transcript_id "5_00157569"; exon_number "5"; gene_name "uc011hto.1"; oId "uc011hto.1"; nearest_ref "uc011hto.1"; class_code "="; tss_id "TSS52726";
chr6_mcf_hap5	hg19_knownGene	exon	3072430	3072533	.	+	.	gene_id "XLOC_057427"; transcript_id "5_00157569"; exon_number "6"; gene_name "uc011hto.1"; oId "uc011hto.1"; nearest_ref "uc011hto.1"; class_code "="; tss_id "TSS52726";
chr6_mcf_hap5	hg19_knownGene	exon	3087458	3087523	.	+	.	gene_id "XLOC_057428"; transcript_id "5_00157577"; exon_number "1"; gene_name "uc011hua.1"; oId "uc011hua.1"; nearest_ref "uc011hua.1"; class_code "="; tss_id "TSS52727";
chr6_mcf_hap5	hg19_knownGene	exon	3087915	3088074	.	+	.	gene_id "XLOC_057428"; transcript_id "5_00157577"; exon_number "2"; gene_name "uc011hua.1"; oId "uc011hua.1"; nearest_ref "uc011hua.1"; class_code "="; tss_id "TSS52727";
chr6_mcf_hap5	hg19_knownGene	exon	3088624	3088747	.	+	.	gene_id "XLOC_057428"; transcript_id "5_00157577"; exon_number "3"; gene_name "uc011hua.1"; oId "uc011hua.1"; nearest_ref "uc011hua.1"; class_code "="; tss_id "TSS52727";
chr6_mcf_hap5	hg19_knownGene	exon	3090334	3090414	.	+	.	gene_id "XLOC_057428"; transcript_id "5_00157577"; exon_number "4"; gene_name "uc011hua.1"; oId "uc011hua.1"; nearest_ref "uc011hua.1"; class_code "="; tss_id "TSS52727";
chr6_mcf_hap5	hg19_knownGene	exon	3090565	3090627	.	+	.	gene_id "XLOC_057428"; transcript_id "5_00157577"; exon_number "5"; gene_name "uc011hua.1"; oId "uc011hua.1"; nearest_ref "uc011hua.1"; class_code "="; tss_id "TSS52727";
chr6_mcf_hap5	hg19_knownGene	exon	3091361	3091482	.	+	.	gene_id "XLOC_057428"; transcript_id "5_00157577"; exon_number "6"; gene_name "uc011hua.1"; oId "uc011hua.1"; nearest_ref "uc011hua.1"; class_code "="; tss_id "TSS52727";
chr6_mcf_hap5	hg19_knownGene	exon	3091647	3091756	.	+	.	gene_id "XLOC_057428"; transcript_id "5_00157577"; exon_number "7"; gene_name "uc011hua.1"; oId "uc011hua.1"; nearest_ref "uc011hua.1"; class_code "="; tss_id "TSS52727";
chr6_mcf_hap5	hg19_knownGene	exon	3092003	3092038	.	+	.	gene_id "XLOC_057428"; transcript_id "5_00157577"; exon_number "8"; gene_name "uc011hua.1"; oId "uc011hua.1"; nearest_ref "uc011hua.1"; class_code "="; tss_id "TSS52727";
chr6_mcf_hap5	hg19_knownGene	exon	3092694	3092776	.	+	.	gene_id "XLOC_057428"; transcript_id "5_00157577"; exon_number "9"; gene_name "uc011hua.1"; oId "uc011hua.1"; nearest_ref "uc011hua.1"; class_code "="; tss_id "TSS52727";
chr6_mcf_hap5	hg19_knownGene	exon	3094856	3094901	.	+	.	gene_id "XLOC_057428"; transcript_id "5_00157577"; exon_number "10"; gene_name "uc011hua.1"; oId "uc011hua.1"; nearest_ref "uc011hua.1"; class_code "="; tss_id "TSS52727";
chr6_mcf_hap5	hg19_knownGene	exon	3100767	3100905	.	+	.	gene_id "XLOC_057428"; transcript_id "5_00157577"; exon_number "11"; gene_name "uc011hua.1"; oId "uc011hua.1"; nearest_ref "uc011hua.1"; class_code "="; tss_id "TSS52727";
chr6_mcf_hap5	hg19_knownGene	exon	3101033	3101095	.	+	.	gene_id "XLOC_057428"; transcript_id "5_00157577"; exon_number "12"; gene_name "uc011hua.1"; oId "uc011hua.1"; nearest_ref "uc011hua.1"; class_code "="; tss_id "TSS52727";
chr6_mcf_hap5	hg19_knownGene	exon	3105639	3105767	.	+	.	gene_id "XLOC_057428"; transcript_id "5_00157577"; exon_number "13"; gene_name "uc011hua.1"; oId "uc011hua.1"; nearest_ref "uc011hua.1"; class_code "="; tss_id "TSS52727";
chr6_mcf_hap5	hg19_knownGene	exon	3106022	3106094	.	+	.	gene_id "XLOC_057428"; transcript_id "5_00157577"; exon_number "14"; gene_name "uc011hua.1"; oId "uc011hua.1"; nearest_ref "uc011hua.1"; class_code "="; tss_id "TSS52727";
chr6_mcf_hap5	hg19_knownGene	exon	3106240	3106349	.	+	.	gene_id "XLOC_057428"; transcript_id "5_00157577"; exon_number "15"; gene_name "uc011hua.1"; oId "uc011hua.1"; nearest_ref "uc011hua.1"; class_code "="; tss_id "TSS52727";
chr6_mcf_hap5	hg19_knownGene	exon	3106571	3106651	.	+	.	gene_id "XLOC_057428"; transcript_id "5_00157577"; exon_number "16"; gene_name "uc011hua.1"; oId "uc011hua.1"; nearest_ref "uc011hua.1"; class_code "="; tss_id "TSS52727";
chr6_mcf_hap5	hg19_knownGene	exon	3106899	3106986	.	+	.	gene_id "XLOC_057428"; transcript_id "5_00157577"; exon_number "17"; gene_name "uc011hua.1"; oId "uc011hua.1"; nearest_ref "uc011hua.1"; class_code "="; tss_id "TSS52727";
chr6_mcf_hap5	hg19_knownGene	exon	3107260	3107449	.	+	.	gene_id "XLOC_057428"; transcript_id "5_00157577"; exon_number "18"; gene_name "uc011hua.1"; oId "uc011hua.1"; nearest_ref "uc011hua.1"; class_code "="; tss_id "TSS52727";
chr6_mcf_hap5	hg19_knownGene	exon	3107564	3107690	.	+	.	gene_id "XLOC_057428"; transcript_id "5_00157577"; exon_number "19"; gene_name "uc011hua.1"; oId "uc011hua.1"; nearest_ref "uc011hua.1"; class_code "="; tss_id "TSS52727";
chr6_mcf_hap5	hg19_knownGene	exon	3108164	3108313	.	+	.	gene_id "XLOC_057428"; transcript_id "5_00157577"; exon_number "20"; gene_name "uc011hua.1"; oId "uc011hua.1"; nearest_ref "uc011hua.1"; class_code "="; tss_id "TSS52727";
chr6_mcf_hap5	hg19_knownGene	exon	3108659	3108736	.	+	.	gene_id "XLOC_057428"; transcript_id "5_00157577"; exon_number "21"; gene_name "uc011hua.1"; oId "uc011hua.1"; nearest_ref "uc011hua.1"; class_code "="; tss_id "TSS52727";
chr6_mcf_hap5	hg19_knownGene	exon	3108946	3109089	.	+	.	gene_id "XLOC_057428"; transcript_id "5_00157577"; exon_number "22"; gene_name "uc011hua.1"; oId "uc011hua.1"; nearest_ref "uc011hua.1"; class_code "="; tss_id "TSS52727";
chr6_mcf_hap5	hg19_knownGene	exon	3109292	3109429	.	+	.	gene_id "XLOC_057428"; transcript_id "5_00157577"; exon_number "23"; gene_name "uc011hua.1"; oId "uc011hua.1"; nearest_ref "uc011hua.1"; class_code "="; tss_id "TSS52727";
chr6_mcf_hap5	hg19_knownGene	exon	3109586	3109659	.	+	.	gene_id "XLOC_057428"; transcript_id "5_00157577"; exon_number "24"; gene_name "uc011hua.1"; oId "uc011hua.1"; nearest_ref "uc011hua.1"; class_code "="; tss_id "TSS52727";
chr6_mcf_hap5	hg19_knownGene	exon	3109894	3110642	.	+	.	gene_id "XLOC_057428"; transcript_id "5_00157577"; exon_number "25"; gene_name "uc011hua.1"; oId "uc011hua.1"; nearest_ref "uc011hua.1"; class_code "="; tss_id "TSS52727";
chr6_mcf_hap5	hg19_knownGene	exon	3087458	3087523	.	+	.	gene_id "XLOC_057428"; transcript_id "5_00157579"; exon_number "1"; gene_name "uc011huc.1"; oId "uc011huc.1"; nearest_ref "uc011huc.1"; class_code "="; tss_id "TSS52727";
chr6_mcf_hap5	hg19_knownGene	exon	3087915	3088074	.	+	.	gene_id "XLOC_057428"; transcript_id "5_00157579"; exon_number "2"; gene_name "uc011huc.1"; oId "uc011huc.1"; nearest_ref "uc011huc.1"; class_code "="; tss_id "TSS52727";
chr6_mcf_hap5	hg19_knownGene	exon	3088624	3088747	.	+	.	gene_id "XLOC_057428"; transcript_id "5_00157579"; exon_number "3"; gene_name "uc011huc.1"; oId "uc011huc.1"; nearest_ref "uc011huc.1"; class_code "="; tss_id "TSS52727";
chr6_mcf_hap5	hg19_knownGene	exon	3090334	3090414	.	+	.	gene_id "XLOC_057428"; transcript_id "5_00157579"; exon_number "4"; gene_name "uc011huc.1"; oId "uc011huc.1"; nearest_ref "uc011huc.1"; class_code "="; tss_id "TSS52727";
chr6_mcf_hap5	hg19_knownGene	exon	3090565	3090627	.	+	.	gene_id "XLOC_057428"; transcript_id "5_00157579"; exon_number "5"; gene_name "uc011huc.1"; oId "uc011huc.1"; nearest_ref "uc011huc.1"; class_code "="; tss_id "TSS52727";
chr6_mcf_hap5	hg19_knownGene	exon	3091361	3091482	.	+	.	gene_id "XLOC_057428"; transcript_id "5_00157579"; exon_number "6"; gene_name "uc011huc.1"; oId "uc011huc.1"; nearest_ref "uc011huc.1"; class_code "="; tss_id "TSS52727";
chr6_mcf_hap5	hg19_knownGene	exon	3091596	3091756	.	+	.	gene_id "XLOC_057428"; transcript_id "5_00157579"; exon_number "7"; gene_name "uc011huc.1"; oId "uc011huc.1"; nearest_ref "uc011huc.1"; class_code "="; tss_id "TSS52727";
chr6_mcf_hap5	hg19_knownGene	exon	3092003	3092038	.	+	.	gene_id "XLOC_057428"; transcript_id "5_00157579"; exon_number "8"; gene_name "uc011huc.1"; oId "uc011huc.1"; nearest_ref "uc011huc.1"; class_code "="; tss_id "TSS52727";
chr6_mcf_hap5	hg19_knownGene	exon	3092694	3092776	.	+	.	gene_id "XLOC_057428"; transcript_id "5_00157579"; exon_number "9"; gene_name "uc011huc.1"; oId "uc011huc.1"; nearest_ref "uc011huc.1"; class_code "="; tss_id "TSS52727";
chr6_mcf_hap5	hg19_knownGene	exon	3094856	3094901	.	+	.	gene_id "XLOC_057428"; transcript_id "5_00157579"; exon_number "10"; gene_name "uc011huc.1"; oId "uc011huc.1"; nearest_ref "uc011huc.1"; class_code "="; tss_id "TSS52727";
chr6_mcf_hap5	hg19_knownGene	exon	3100767	3100905	.	+	.	gene_id "XLOC_057428"; transcript_id "5_00157579"; exon_number "11"; gene_name "uc011huc.1"; oId "uc011huc.1"; nearest_ref "uc011huc.1"; class_code "="; tss_id "TSS52727";
chr6_mcf_hap5	hg19_knownGene	exon	3101033	3101095	.	+	.	gene_id "XLOC_057428"; transcript_id "5_00157579"; exon_number "12"; gene_name "uc011huc.1"; oId "uc011huc.1"; nearest_ref "uc011huc.1"; class_code "="; tss_id "TSS52727";
chr6_mcf_hap5	hg19_knownGene	exon	3105639	3105767	.	+	.	gene_id "XLOC_057428"; transcript_id "5_00157579"; exon_number "13"; gene_name "uc011huc.1"; oId "uc011huc.1"; nearest_ref "uc011huc.1"; class_code "="; tss_id "TSS52727";
chr6_mcf_hap5	hg19_knownGene	exon	3106022	3106094	.	+	.	gene_id "XLOC_057428"; transcript_id "5_00157579"; exon_number "14"; gene_name "uc011huc.1"; oId "uc011huc.1"; nearest_ref "uc011huc.1"; class_code "="; tss_id "TSS52727";
chr6_mcf_hap5	hg19_knownGene	exon	3106240	3106349	.	+	.	gene_id "XLOC_057428"; transcript_id "5_00157579"; exon_number "15"; gene_name "uc011huc.1"; oId "uc011huc.1"; nearest_ref "uc011huc.1"; class_code "="; tss_id "TSS52727";
chr6_mcf_hap5	hg19_knownGene	exon	3106571	3106651	.	+	.	gene_id "XLOC_057428"; transcript_id "5_00157579"; exon_number "16"; gene_name "uc011huc.1"; oId "uc011huc.1"; nearest_ref "uc011huc.1"; class_code "="; tss_id "TSS52727";
chr6_mcf_hap5	hg19_knownGene	exon	3106899	3106986	.	+	.	gene_id "XLOC_057428"; transcript_id "5_00157579"; exon_number "17"; gene_name "uc011huc.1"; oId "uc011huc.1"; nearest_ref "uc011huc.1"; class_code "="; tss_id "TSS52727";
chr6_mcf_hap5	hg19_knownGene	exon	3107260	3107449	.	+	.	gene_id "XLOC_057428"; transcript_id "5_00157579"; exon_number "18"; gene_name "uc011huc.1"; oId "uc011huc.1"; nearest_ref "uc011huc.1"; class_code "="; tss_id "TSS52727";
chr6_mcf_hap5	hg19_knownGene	exon	3107564	3107690	.	+	.	gene_id "XLOC_057428"; transcript_id "5_00157579"; exon_number "19"; gene_name "uc011huc.1"; oId "uc011huc.1"; nearest_ref "uc011huc.1"; class_code "="; tss_id "TSS52727";
chr6_mcf_hap5	hg19_knownGene	exon	3108164	3108313	.	+	.	gene_id "XLOC_057428"; transcript_id "5_00157579"; exon_number "20"; gene_name "uc011huc.1"; oId "uc011huc.1"; nearest_ref "uc011huc.1"; class_code "="; tss_id "TSS52727";
chr6_mcf_hap5	hg19_knownGene	exon	3108659	3108736	.	+	.	gene_id "XLOC_057428"; transcript_id "5_00157579"; exon_number "21"; gene_name "uc011huc.1"; oId "uc011huc.1"; nearest_ref "uc011huc.1"; class_code "="; tss_id "TSS52727";
chr6_mcf_hap5	hg19_knownGene	exon	3108946	3109089	.	+	.	gene_id "XLOC_057428"; transcript_id "5_00157579"; exon_number "22"; gene_name "uc011huc.1"; oId "uc011huc.1"; nearest_ref "uc011huc.1"; class_code "="; tss_id "TSS52727";
chr6_mcf_hap5	hg19_knownGene	exon	3109292	3109339	.	+	.	gene_id "XLOC_057428"; transcript_id "5_00157579"; exon_number "23"; gene_name "uc011huc.1"; oId "uc011huc.1"; nearest_ref "uc011huc.1"; class_code "="; tss_id "TSS52727";
chr6_mcf_hap5	hg19_knownGene	exon	3109586	3109659	.	+	.	gene_id "XLOC_057428"; transcript_id "5_00157579"; exon_number "24"; gene_name "uc011huc.1"; oId "uc011huc.1"; nearest_ref "uc011huc.1"; class_code "="; tss_id "TSS52727";
chr6_mcf_hap5	hg19_knownGene	exon	3109894	3110642	.	+	.	gene_id "XLOC_057428"; transcript_id "5_00157579"; exon_number "25"; gene_name "uc011huc.1"; oId "uc011huc.1"; nearest_ref "uc011huc.1"; class_code "="; tss_id "TSS52727";
chr6_mcf_hap5	hg19_knownGene	exon	3087458	3087681	.	+	.	gene_id "XLOC_057428"; transcript_id "5_00157578"; exon_number "1"; gene_name "uc011hub.1"; oId "uc011hub.1"; nearest_ref "uc011hub.1"; class_code "="; tss_id "TSS52727";
chr6_mcf_hap5	hg19_knownGene	exon	3087915	3088074	.	+	.	gene_id "XLOC_057428"; transcript_id "5_00157578"; exon_number "2"; gene_name "uc011hub.1"; oId "uc011hub.1"; nearest_ref "uc011hub.1"; class_code "="; tss_id "TSS52727";
chr6_mcf_hap5	hg19_knownGene	exon	3088624	3088747	.	+	.	gene_id "XLOC_057428"; transcript_id "5_00157578"; exon_number "3"; gene_name "uc011hub.1"; oId "uc011hub.1"; nearest_ref "uc011hub.1"; class_code "="; tss_id "TSS52727";
chr6_mcf_hap5	hg19_knownGene	exon	3090334	3090414	.	+	.	gene_id "XLOC_057428"; transcript_id "5_00157578"; exon_number "4"; gene_name "uc011hub.1"; oId "uc011hub.1"; nearest_ref "uc011hub.1"; class_code "="; tss_id "TSS52727";
chr6_mcf_hap5	hg19_knownGene	exon	3090565	3090627	.	+	.	gene_id "XLOC_057428"; transcript_id "5_00157578"; exon_number "5"; gene_name "uc011hub.1"; oId "uc011hub.1"; nearest_ref "uc011hub.1"; class_code "="; tss_id "TSS52727";
chr6_mcf_hap5	hg19_knownGene	exon	3091361	3091482	.	+	.	gene_id "XLOC_057428"; transcript_id "5_00157578"; exon_number "6"; gene_name "uc011hub.1"; oId "uc011hub.1"; nearest_ref "uc011hub.1"; class_code "="; tss_id "TSS52727";
chr6_mcf_hap5	hg19_knownGene	exon	3091647	3091756	.	+	.	gene_id "XLOC_057428"; transcript_id "5_00157578"; exon_number "7"; gene_name "uc011hub.1"; oId "uc011hub.1"; nearest_ref "uc011hub.1"; class_code "="; tss_id "TSS52727";
chr6_mcf_hap5	hg19_knownGene	exon	3092003	3092038	.	+	.	gene_id "XLOC_057428"; transcript_id "5_00157578"; exon_number "8"; gene_name "uc011hub.1"; oId "uc011hub.1"; nearest_ref "uc011hub.1"; class_code "="; tss_id "TSS52727";
chr6_mcf_hap5	hg19_knownGene	exon	3092694	3092776	.	+	.	gene_id "XLOC_057428"; transcript_id "5_00157578"; exon_number "9"; gene_name "uc011hub.1"; oId "uc011hub.1"; nearest_ref "uc011hub.1"; class_code "="; tss_id "TSS52727";
chr6_mcf_hap5	hg19_knownGene	exon	3094856	3094901	.	+	.	gene_id "XLOC_057428"; transcript_id "5_00157578"; exon_number "10"; gene_name "uc011hub.1"; oId "uc011hub.1"; nearest_ref "uc011hub.1"; class_code "="; tss_id "TSS52727";
chr6_mcf_hap5	hg19_knownGene	exon	3100767	3100905	.	+	.	gene_id "XLOC_057428"; transcript_id "5_00157578"; exon_number "11"; gene_name "uc011hub.1"; oId "uc011hub.1"; nearest_ref "uc011hub.1"; class_code "="; tss_id "TSS52727";
chr6_mcf_hap5	hg19_knownGene	exon	3101033	3101095	.	+	.	gene_id "XLOC_057428"; transcript_id "5_00157578"; exon_number "12"; gene_name "uc011hub.1"; oId "uc011hub.1"; nearest_ref "uc011hub.1"; class_code "="; tss_id "TSS52727";
chr6_mcf_hap5	hg19_knownGene	exon	3105639	3105767	.	+	.	gene_id "XLOC_057428"; transcript_id "5_00157578"; exon_number "13"; gene_name "uc011hub.1"; oId "uc011hub.1"; nearest_ref "uc011hub.1"; class_code "="; tss_id "TSS52727";
chr6_mcf_hap5	hg19_knownGene	exon	3106022	3106094	.	+	.	gene_id "XLOC_057428"; transcript_id "5_00157578"; exon_number "14"; gene_name "uc011hub.1"; oId "uc011hub.1"; nearest_ref "uc011hub.1"; class_code "="; tss_id "TSS52727";
chr6_mcf_hap5	hg19_knownGene	exon	3106240	3106349	.	+	.	gene_id "XLOC_057428"; transcript_id "5_00157578"; exon_number "15"; gene_name "uc011hub.1"; oId "uc011hub.1"; nearest_ref "uc011hub.1"; class_code "="; tss_id "TSS52727";
chr6_mcf_hap5	hg19_knownGene	exon	3106571	3106651	.	+	.	gene_id "XLOC_057428"; transcript_id "5_00157578"; exon_number "16"; gene_name "uc011hub.1"; oId "uc011hub.1"; nearest_ref "uc011hub.1"; class_code "="; tss_id "TSS52727";
chr6_mcf_hap5	hg19_knownGene	exon	3106899	3106986	.	+	.	gene_id "XLOC_057428"; transcript_id "5_00157578"; exon_number "17"; gene_name "uc011hub.1"; oId "uc011hub.1"; nearest_ref "uc011hub.1"; class_code "="; tss_id "TSS52727";
chr6_mcf_hap5	hg19_knownGene	exon	3107260	3107449	.	+	.	gene_id "XLOC_057428"; transcript_id "5_00157578"; exon_number "18"; gene_name "uc011hub.1"; oId "uc011hub.1"; nearest_ref "uc011hub.1"; class_code "="; tss_id "TSS52727";
chr6_mcf_hap5	hg19_knownGene	exon	3107564	3107690	.	+	.	gene_id "XLOC_057428"; transcript_id "5_00157578"; exon_number "19"; gene_name "uc011hub.1"; oId "uc011hub.1"; nearest_ref "uc011hub.1"; class_code "="; tss_id "TSS52727";
chr6_mcf_hap5	hg19_knownGene	exon	3108164	3108313	.	+	.	gene_id "XLOC_057428"; transcript_id "5_00157578"; exon_number "20"; gene_name "uc011hub.1"; oId "uc011hub.1"; nearest_ref "uc011hub.1"; class_code "="; tss_id "TSS52727";
chr6_mcf_hap5	hg19_knownGene	exon	3108662	3108736	.	+	.	gene_id "XLOC_057428"; transcript_id "5_00157578"; exon_number "21"; gene_name "uc011hub.1"; oId "uc011hub.1"; nearest_ref "uc011hub.1"; class_code "="; tss_id "TSS52727";
chr6_mcf_hap5	hg19_knownGene	exon	3108946	3109089	.	+	.	gene_id "XLOC_057428"; transcript_id "5_00157578"; exon_number "22"; gene_name "uc011hub.1"; oId "uc011hub.1"; nearest_ref "uc011hub.1"; class_code "="; tss_id "TSS52727";
chr6_mcf_hap5	hg19_knownGene	exon	3109292	3109429	.	+	.	gene_id "XLOC_057428"; transcript_id "5_00157578"; exon_number "23"; gene_name "uc011hub.1"; oId "uc011hub.1"; nearest_ref "uc011hub.1"; class_code "="; tss_id "TSS52727";
chr6_mcf_hap5	hg19_knownGene	exon	3109586	3109659	.	+	.	gene_id "XLOC_057428"; transcript_id "5_00157578"; exon_number "24"; gene_name "uc011hub.1"; oId "uc011hub.1"; nearest_ref "uc011hub.1"; class_code "="; tss_id "TSS52727";
chr6_mcf_hap5	hg19_knownGene	exon	3109894	3110642	.	+	.	gene_id "XLOC_057428"; transcript_id "5_00157578"; exon_number "25"; gene_name "uc011hub.1"; oId "uc011hub.1"; nearest_ref "uc011hub.1"; class_code "="; tss_id "TSS52727";
chr6_mcf_hap5	hg19_knownGene	exon	3087458	3087523	.	+	.	gene_id "XLOC_057428"; transcript_id "5_00157576"; exon_number "1"; gene_name "uc011htz.1"; oId "uc011htz.1"; nearest_ref "uc011htz.1"; class_code "="; tss_id "TSS52727";
chr6_mcf_hap5	hg19_knownGene	exon	3087915	3088074	.	+	.	gene_id "XLOC_057428"; transcript_id "5_00157576"; exon_number "2"; gene_name "uc011htz.1"; oId "uc011htz.1"; nearest_ref "uc011htz.1"; class_code "="; tss_id "TSS52727";
chr6_mcf_hap5	hg19_knownGene	exon	3088624	3088747	.	+	.	gene_id "XLOC_057428"; transcript_id "5_00157576"; exon_number "3"; gene_name "uc011htz.1"; oId "uc011htz.1"; nearest_ref "uc011htz.1"; class_code "="; tss_id "TSS52727";
chr6_mcf_hap5	hg19_knownGene	exon	3090334	3090414	.	+	.	gene_id "XLOC_057428"; transcript_id "5_00157576"; exon_number "4"; gene_name "uc011htz.1"; oId "uc011htz.1"; nearest_ref "uc011htz.1"; class_code "="; tss_id "TSS52727";
chr6_mcf_hap5	hg19_knownGene	exon	3090565	3090627	.	+	.	gene_id "XLOC_057428"; transcript_id "5_00157576"; exon_number "5"; gene_name "uc011htz.1"; oId "uc011htz.1"; nearest_ref "uc011htz.1"; class_code "="; tss_id "TSS52727";
chr6_mcf_hap5	hg19_knownGene	exon	3091361	3091482	.	+	.	gene_id "XLOC_057428"; transcript_id "5_00157576"; exon_number "6"; gene_name "uc011htz.1"; oId "uc011htz.1"; nearest_ref "uc011htz.1"; class_code "="; tss_id "TSS52727";
chr6_mcf_hap5	hg19_knownGene	exon	3091647	3091756	.	+	.	gene_id "XLOC_057428"; transcript_id "5_00157576"; exon_number "7"; gene_name "uc011htz.1"; oId "uc011htz.1"; nearest_ref "uc011htz.1"; class_code "="; tss_id "TSS52727";
chr6_mcf_hap5	hg19_knownGene	exon	3092003	3092038	.	+	.	gene_id "XLOC_057428"; transcript_id "5_00157576"; exon_number "8"; gene_name "uc011htz.1"; oId "uc011htz.1"; nearest_ref "uc011htz.1"; class_code "="; tss_id "TSS52727";
chr6_mcf_hap5	hg19_knownGene	exon	3092694	3092776	.	+	.	gene_id "XLOC_057428"; transcript_id "5_00157576"; exon_number "9"; gene_name "uc011htz.1"; oId "uc011htz.1"; nearest_ref "uc011htz.1"; class_code "="; tss_id "TSS52727";
chr6_mcf_hap5	hg19_knownGene	exon	3094856	3094901	.	+	.	gene_id "XLOC_057428"; transcript_id "5_00157576"; exon_number "10"; gene_name "uc011htz.1"; oId "uc011htz.1"; nearest_ref "uc011htz.1"; class_code "="; tss_id "TSS52727";
chr6_mcf_hap5	hg19_knownGene	exon	3100767	3100905	.	+	.	gene_id "XLOC_057428"; transcript_id "5_00157576"; exon_number "11"; gene_name "uc011htz.1"; oId "uc011htz.1"; nearest_ref "uc011htz.1"; class_code "="; tss_id "TSS52727";
chr6_mcf_hap5	hg19_knownGene	exon	3101033	3101095	.	+	.	gene_id "XLOC_057428"; transcript_id "5_00157576"; exon_number "12"; gene_name "uc011htz.1"; oId "uc011htz.1"; nearest_ref "uc011htz.1"; class_code "="; tss_id "TSS52727";
chr6_mcf_hap5	hg19_knownGene	exon	3105639	3105767	.	+	.	gene_id "XLOC_057428"; transcript_id "5_00157576"; exon_number "13"; gene_name "uc011htz.1"; oId "uc011htz.1"; nearest_ref "uc011htz.1"; class_code "="; tss_id "TSS52727";
chr6_mcf_hap5	hg19_knownGene	exon	3106022	3106094	.	+	.	gene_id "XLOC_057428"; transcript_id "5_00157576"; exon_number "14"; gene_name "uc011htz.1"; oId "uc011htz.1"; nearest_ref "uc011htz.1"; class_code "="; tss_id "TSS52727";
chr6_mcf_hap5	hg19_knownGene	exon	3106240	3106349	.	+	.	gene_id "XLOC_057428"; transcript_id "5_00157576"; exon_number "15"; gene_name "uc011htz.1"; oId "uc011htz.1"; nearest_ref "uc011htz.1"; class_code "="; tss_id "TSS52727";
chr6_mcf_hap5	hg19_knownGene	exon	3106571	3106651	.	+	.	gene_id "XLOC_057428"; transcript_id "5_00157576"; exon_number "16"; gene_name "uc011htz.1"; oId "uc011htz.1"; nearest_ref "uc011htz.1"; class_code "="; tss_id "TSS52727";
chr6_mcf_hap5	hg19_knownGene	exon	3106899	3106986	.	+	.	gene_id "XLOC_057428"; transcript_id "5_00157576"; exon_number "17"; gene_name "uc011htz.1"; oId "uc011htz.1"; nearest_ref "uc011htz.1"; class_code "="; tss_id "TSS52727";
chr6_mcf_hap5	hg19_knownGene	exon	3107260	3107449	.	+	.	gene_id "XLOC_057428"; transcript_id "5_00157576"; exon_number "18"; gene_name "uc011htz.1"; oId "uc011htz.1"; nearest_ref "uc011htz.1"; class_code "="; tss_id "TSS52727";
chr6_mcf_hap5	hg19_knownGene	exon	3107564	3107690	.	+	.	gene_id "XLOC_057428"; transcript_id "5_00157576"; exon_number "19"; gene_name "uc011htz.1"; oId "uc011htz.1"; nearest_ref "uc011htz.1"; class_code "="; tss_id "TSS52727";
chr6_mcf_hap5	hg19_knownGene	exon	3108164	3108313	.	+	.	gene_id "XLOC_057428"; transcript_id "5_00157576"; exon_number "20"; gene_name "uc011htz.1"; oId "uc011htz.1"; nearest_ref "uc011htz.1"; class_code "="; tss_id "TSS52727";
chr6_mcf_hap5	hg19_knownGene	exon	3108662	3108736	.	+	.	gene_id "XLOC_057428"; transcript_id "5_00157576"; exon_number "21"; gene_name "uc011htz.1"; oId "uc011htz.1"; nearest_ref "uc011htz.1"; class_code "="; tss_id "TSS52727";
chr6_mcf_hap5	hg19_knownGene	exon	3108946	3109089	.	+	.	gene_id "XLOC_057428"; transcript_id "5_00157576"; exon_number "22"; gene_name "uc011htz.1"; oId "uc011htz.1"; nearest_ref "uc011htz.1"; class_code "="; tss_id "TSS52727";
chr6_mcf_hap5	hg19_knownGene	exon	3109292	3109429	.	+	.	gene_id "XLOC_057428"; transcript_id "5_00157576"; exon_number "23"; gene_name "uc011htz.1"; oId "uc011htz.1"; nearest_ref "uc011htz.1"; class_code "="; tss_id "TSS52727";
chr6_mcf_hap5	hg19_knownGene	exon	3109586	3109659	.	+	.	gene_id "XLOC_057428"; transcript_id "5_00157576"; exon_number "24"; gene_name "uc011htz.1"; oId "uc011htz.1"; nearest_ref "uc011htz.1"; class_code "="; tss_id "TSS52727";
chr6_mcf_hap5	hg19_knownGene	exon	3109894	3110642	.	+	.	gene_id "XLOC_057428"; transcript_id "5_00157576"; exon_number "25"; gene_name "uc011htz.1"; oId "uc011htz.1"; nearest_ref "uc011htz.1"; class_code "="; tss_id "TSS52727";
chr6_mcf_hap5	hg19_knownGene	exon	3087458	3087523	.	+	.	gene_id "XLOC_057428"; transcript_id "5_00157575"; exon_number "1"; gene_name "uc011hty.1"; oId "uc011hty.1"; nearest_ref "uc011hty.1"; class_code "="; tss_id "TSS52727";
chr6_mcf_hap5	hg19_knownGene	exon	3087915	3088074	.	+	.	gene_id "XLOC_057428"; transcript_id "5_00157575"; exon_number "2"; gene_name "uc011hty.1"; oId "uc011hty.1"; nearest_ref "uc011hty.1"; class_code "="; tss_id "TSS52727";
chr6_mcf_hap5	hg19_knownGene	exon	3088624	3088747	.	+	.	gene_id "XLOC_057428"; transcript_id "5_00157575"; exon_number "3"; gene_name "uc011hty.1"; oId "uc011hty.1"; nearest_ref "uc011hty.1"; class_code "="; tss_id "TSS52727";
chr6_mcf_hap5	hg19_knownGene	exon	3090334	3090414	.	+	.	gene_id "XLOC_057428"; transcript_id "5_00157575"; exon_number "4"; gene_name "uc011hty.1"; oId "uc011hty.1"; nearest_ref "uc011hty.1"; class_code "="; tss_id "TSS52727";
chr6_mcf_hap5	hg19_knownGene	exon	3090565	3090627	.	+	.	gene_id "XLOC_057428"; transcript_id "5_00157575"; exon_number "5"; gene_name "uc011hty.1"; oId "uc011hty.1"; nearest_ref "uc011hty.1"; class_code "="; tss_id "TSS52727";
chr6_mcf_hap5	hg19_knownGene	exon	3091361	3091482	.	+	.	gene_id "XLOC_057428"; transcript_id "5_00157575"; exon_number "6"; gene_name "uc011hty.1"; oId "uc011hty.1"; nearest_ref "uc011hty.1"; class_code "="; tss_id "TSS52727";
chr6_mcf_hap5	hg19_knownGene	exon	3091596	3091756	.	+	.	gene_id "XLOC_057428"; transcript_id "5_00157575"; exon_number "7"; gene_name "uc011hty.1"; oId "uc011hty.1"; nearest_ref "uc011hty.1"; class_code "="; tss_id "TSS52727";
chr6_mcf_hap5	hg19_knownGene	exon	3092003	3092038	.	+	.	gene_id "XLOC_057428"; transcript_id "5_00157575"; exon_number "8"; gene_name "uc011hty.1"; oId "uc011hty.1"; nearest_ref "uc011hty.1"; class_code "="; tss_id "TSS52727";
chr6_mcf_hap5	hg19_knownGene	exon	3092694	3092776	.	+	.	gene_id "XLOC_057428"; transcript_id "5_00157575"; exon_number "9"; gene_name "uc011hty.1"; oId "uc011hty.1"; nearest_ref "uc011hty.1"; class_code "="; tss_id "TSS52727";
chr6_mcf_hap5	hg19_knownGene	exon	3094856	3094901	.	+	.	gene_id "XLOC_057428"; transcript_id "5_00157575"; exon_number "10"; gene_name "uc011hty.1"; oId "uc011hty.1"; nearest_ref "uc011hty.1"; class_code "="; tss_id "TSS52727";
chr6_mcf_hap5	hg19_knownGene	exon	3100767	3100905	.	+	.	gene_id "XLOC_057428"; transcript_id "5_00157575"; exon_number "11"; gene_name "uc011hty.1"; oId "uc011hty.1"; nearest_ref "uc011hty.1"; class_code "="; tss_id "TSS52727";
chr6_mcf_hap5	hg19_knownGene	exon	3101033	3101095	.	+	.	gene_id "XLOC_057428"; transcript_id "5_00157575"; exon_number "12"; gene_name "uc011hty.1"; oId "uc011hty.1"; nearest_ref "uc011hty.1"; class_code "="; tss_id "TSS52727";
chr6_mcf_hap5	hg19_knownGene	exon	3105639	3105767	.	+	.	gene_id "XLOC_057428"; transcript_id "5_00157575"; exon_number "13"; gene_name "uc011hty.1"; oId "uc011hty.1"; nearest_ref "uc011hty.1"; class_code "="; tss_id "TSS52727";
chr6_mcf_hap5	hg19_knownGene	exon	3106022	3106094	.	+	.	gene_id "XLOC_057428"; transcript_id "5_00157575"; exon_number "14"; gene_name "uc011hty.1"; oId "uc011hty.1"; nearest_ref "uc011hty.1"; class_code "="; tss_id "TSS52727";
chr6_mcf_hap5	hg19_knownGene	exon	3106240	3106349	.	+	.	gene_id "XLOC_057428"; transcript_id "5_00157575"; exon_number "15"; gene_name "uc011hty.1"; oId "uc011hty.1"; nearest_ref "uc011hty.1"; class_code "="; tss_id "TSS52727";
chr6_mcf_hap5	hg19_knownGene	exon	3106571	3106651	.	+	.	gene_id "XLOC_057428"; transcript_id "5_00157575"; exon_number "16"; gene_name "uc011hty.1"; oId "uc011hty.1"; nearest_ref "uc011hty.1"; class_code "="; tss_id "TSS52727";
chr6_mcf_hap5	hg19_knownGene	exon	3106899	3106986	.	+	.	gene_id "XLOC_057428"; transcript_id "5_00157575"; exon_number "17"; gene_name "uc011hty.1"; oId "uc011hty.1"; nearest_ref "uc011hty.1"; class_code "="; tss_id "TSS52727";
chr6_mcf_hap5	hg19_knownGene	exon	3107260	3107449	.	+	.	gene_id "XLOC_057428"; transcript_id "5_00157575"; exon_number "18"; gene_name "uc011hty.1"; oId "uc011hty.1"; nearest_ref "uc011hty.1"; class_code "="; tss_id "TSS52727";
chr6_mcf_hap5	hg19_knownGene	exon	3107564	3107690	.	+	.	gene_id "XLOC_057428"; transcript_id "5_00157575"; exon_number "19"; gene_name "uc011hty.1"; oId "uc011hty.1"; nearest_ref "uc011hty.1"; class_code "="; tss_id "TSS52727";
chr6_mcf_hap5	hg19_knownGene	exon	3108164	3108313	.	+	.	gene_id "XLOC_057428"; transcript_id "5_00157575"; exon_number "20"; gene_name "uc011hty.1"; oId "uc011hty.1"; nearest_ref "uc011hty.1"; class_code "="; tss_id "TSS52727";
chr6_mcf_hap5	hg19_knownGene	exon	3108662	3108736	.	+	.	gene_id "XLOC_057428"; transcript_id "5_00157575"; exon_number "21"; gene_name "uc011hty.1"; oId "uc011hty.1"; nearest_ref "uc011hty.1"; class_code "="; tss_id "TSS52727";
chr6_mcf_hap5	hg19_knownGene	exon	3108946	3109089	.	+	.	gene_id "XLOC_057428"; transcript_id "5_00157575"; exon_number "22"; gene_name "uc011hty.1"; oId "uc011hty.1"; nearest_ref "uc011hty.1"; class_code "="; tss_id "TSS52727";
chr6_mcf_hap5	hg19_knownGene	exon	3109292	3109429	.	+	.	gene_id "XLOC_057428"; transcript_id "5_00157575"; exon_number "23"; gene_name "uc011hty.1"; oId "uc011hty.1"; nearest_ref "uc011hty.1"; class_code "="; tss_id "TSS52727";
chr6_mcf_hap5	hg19_knownGene	exon	3109586	3109659	.	+	.	gene_id "XLOC_057428"; transcript_id "5_00157575"; exon_number "24"; gene_name "uc011hty.1"; oId "uc011hty.1"; nearest_ref "uc011hty.1"; class_code "="; tss_id "TSS52727";
chr6_mcf_hap5	hg19_knownGene	exon	3109894	3110642	.	+	.	gene_id "XLOC_057428"; transcript_id "5_00157575"; exon_number "25"; gene_name "uc011hty.1"; oId "uc011hty.1"; nearest_ref "uc011hty.1"; class_code "="; tss_id "TSS52727";
chr6_mcf_hap5	hg19_knownGene	exon	3092003	3092038	.	+	.	gene_id "XLOC_057428"; transcript_id "5_00157580"; exon_number "1"; gene_name "uc011hud.1"; oId "uc011hud.1"; nearest_ref "uc011hud.1"; class_code "="; tss_id "TSS52728";
chr6_mcf_hap5	hg19_knownGene	exon	3094856	3094901	.	+	.	gene_id "XLOC_057428"; transcript_id "5_00157580"; exon_number "2"; gene_name "uc011hud.1"; oId "uc011hud.1"; nearest_ref "uc011hud.1"; class_code "="; tss_id "TSS52728";
chr6_mcf_hap5	hg19_knownGene	exon	3100767	3100905	.	+	.	gene_id "XLOC_057428"; transcript_id "5_00157580"; exon_number "3"; gene_name "uc011hud.1"; oId "uc011hud.1"; nearest_ref "uc011hud.1"; class_code "="; tss_id "TSS52728";
chr6_mcf_hap5	hg19_knownGene	exon	3101033	3101095	.	+	.	gene_id "XLOC_057428"; transcript_id "5_00157580"; exon_number "4"; gene_name "uc011hud.1"; oId "uc011hud.1"; nearest_ref "uc011hud.1"; class_code "="; tss_id "TSS52728";
chr6_mcf_hap5	hg19_knownGene	exon	3105639	3105767	.	+	.	gene_id "XLOC_057428"; transcript_id "5_00157580"; exon_number "5"; gene_name "uc011hud.1"; oId "uc011hud.1"; nearest_ref "uc011hud.1"; class_code "="; tss_id "TSS52728";
chr6_mcf_hap5	hg19_knownGene	exon	3106022	3106094	.	+	.	gene_id "XLOC_057428"; transcript_id "5_00157580"; exon_number "6"; gene_name "uc011hud.1"; oId "uc011hud.1"; nearest_ref "uc011hud.1"; class_code "="; tss_id "TSS52728";
chr6_mcf_hap5	hg19_knownGene	exon	3106240	3106349	.	+	.	gene_id "XLOC_057428"; transcript_id "5_00157580"; exon_number "7"; gene_name "uc011hud.1"; oId "uc011hud.1"; nearest_ref "uc011hud.1"; class_code "="; tss_id "TSS52728";
chr6_mcf_hap5	hg19_knownGene	exon	3106571	3106651	.	+	.	gene_id "XLOC_057428"; transcript_id "5_00157580"; exon_number "8"; gene_name "uc011hud.1"; oId "uc011hud.1"; nearest_ref "uc011hud.1"; class_code "="; tss_id "TSS52728";
chr6_mcf_hap5	hg19_knownGene	exon	3106899	3106986	.	+	.	gene_id "XLOC_057428"; transcript_id "5_00157580"; exon_number "9"; gene_name "uc011hud.1"; oId "uc011hud.1"; nearest_ref "uc011hud.1"; class_code "="; tss_id "TSS52728";
chr6_mcf_hap5	hg19_knownGene	exon	3107260	3107449	.	+	.	gene_id "XLOC_057428"; transcript_id "5_00157580"; exon_number "10"; gene_name "uc011hud.1"; oId "uc011hud.1"; nearest_ref "uc011hud.1"; class_code "="; tss_id "TSS52728";
chr6_mcf_hap5	hg19_knownGene	exon	3107564	3107690	.	+	.	gene_id "XLOC_057428"; transcript_id "5_00157580"; exon_number "11"; gene_name "uc011hud.1"; oId "uc011hud.1"; nearest_ref "uc011hud.1"; class_code "="; tss_id "TSS52728";
chr6_mcf_hap5	hg19_knownGene	exon	3108164	3108313	.	+	.	gene_id "XLOC_057428"; transcript_id "5_00157580"; exon_number "12"; gene_name "uc011hud.1"; oId "uc011hud.1"; nearest_ref "uc011hud.1"; class_code "="; tss_id "TSS52728";
chr6_mcf_hap5	hg19_knownGene	exon	3108662	3108736	.	+	.	gene_id "XLOC_057428"; transcript_id "5_00157580"; exon_number "13"; gene_name "uc011hud.1"; oId "uc011hud.1"; nearest_ref "uc011hud.1"; class_code "="; tss_id "TSS52728";
chr6_mcf_hap5	hg19_knownGene	exon	3108946	3109089	.	+	.	gene_id "XLOC_057428"; transcript_id "5_00157580"; exon_number "14"; gene_name "uc011hud.1"; oId "uc011hud.1"; nearest_ref "uc011hud.1"; class_code "="; tss_id "TSS52728";
chr6_mcf_hap5	hg19_knownGene	exon	3109292	3109429	.	+	.	gene_id "XLOC_057428"; transcript_id "5_00157580"; exon_number "15"; gene_name "uc011hud.1"; oId "uc011hud.1"; nearest_ref "uc011hud.1"; class_code "="; tss_id "TSS52728";
chr6_mcf_hap5	hg19_knownGene	exon	3109586	3109659	.	+	.	gene_id "XLOC_057428"; transcript_id "5_00157580"; exon_number "16"; gene_name "uc011hud.1"; oId "uc011hud.1"; nearest_ref "uc011hud.1"; class_code "="; tss_id "TSS52728";
chr6_mcf_hap5	hg19_knownGene	exon	3109894	3110642	.	+	.	gene_id "XLOC_057428"; transcript_id "5_00157580"; exon_number "17"; gene_name "uc011hud.1"; oId "uc011hud.1"; nearest_ref "uc011hud.1"; class_code "="; tss_id "TSS52728";
chr6_mcf_hap5	hg19_knownGene	exon	3102466	3105767	.	+	.	gene_id "XLOC_057428"; transcript_id "5_00157581"; exon_number "1"; gene_name "uc011hue.1"; oId "uc011hue.1"; nearest_ref "uc011hue.1"; class_code "="; tss_id "TSS52729";
chr6_mcf_hap5	hg19_knownGene	exon	3106022	3106094	.	+	.	gene_id "XLOC_057428"; transcript_id "5_00157581"; exon_number "2"; gene_name "uc011hue.1"; oId "uc011hue.1"; nearest_ref "uc011hue.1"; class_code "="; tss_id "TSS52729";
chr6_mcf_hap5	hg19_knownGene	exon	3106240	3106349	.	+	.	gene_id "XLOC_057428"; transcript_id "5_00157581"; exon_number "3"; gene_name "uc011hue.1"; oId "uc011hue.1"; nearest_ref "uc011hue.1"; class_code "="; tss_id "TSS52729";
chr6_mcf_hap5	hg19_knownGene	exon	3106571	3106651	.	+	.	gene_id "XLOC_057428"; transcript_id "5_00157581"; exon_number "4"; gene_name "uc011hue.1"; oId "uc011hue.1"; nearest_ref "uc011hue.1"; class_code "="; tss_id "TSS52729";
chr6_mcf_hap5	hg19_knownGene	exon	3106899	3106986	.	+	.	gene_id "XLOC_057428"; transcript_id "5_00157581"; exon_number "5"; gene_name "uc011hue.1"; oId "uc011hue.1"; nearest_ref "uc011hue.1"; class_code "="; tss_id "TSS52729";
chr6_mcf_hap5	hg19_knownGene	exon	3107260	3107449	.	+	.	gene_id "XLOC_057428"; transcript_id "5_00157581"; exon_number "6"; gene_name "uc011hue.1"; oId "uc011hue.1"; nearest_ref "uc011hue.1"; class_code "="; tss_id "TSS52729";
chr6_mcf_hap5	hg19_knownGene	exon	3107564	3107690	.	+	.	gene_id "XLOC_057428"; transcript_id "5_00157581"; exon_number "7"; gene_name "uc011hue.1"; oId "uc011hue.1"; nearest_ref "uc011hue.1"; class_code "="; tss_id "TSS52729";
chr6_mcf_hap5	hg19_knownGene	exon	3108164	3108313	.	+	.	gene_id "XLOC_057428"; transcript_id "5_00157581"; exon_number "8"; gene_name "uc011hue.1"; oId "uc011hue.1"; nearest_ref "uc011hue.1"; class_code "="; tss_id "TSS52729";
chr6_mcf_hap5	hg19_knownGene	exon	3108662	3108736	.	+	.	gene_id "XLOC_057428"; transcript_id "5_00157581"; exon_number "9"; gene_name "uc011hue.1"; oId "uc011hue.1"; nearest_ref "uc011hue.1"; class_code "="; tss_id "TSS52729";
chr6_mcf_hap5	hg19_knownGene	exon	3108946	3109089	.	+	.	gene_id "XLOC_057428"; transcript_id "5_00157581"; exon_number "10"; gene_name "uc011hue.1"; oId "uc011hue.1"; nearest_ref "uc011hue.1"; class_code "="; tss_id "TSS52729";
chr6_mcf_hap5	hg19_knownGene	exon	3109292	3109339	.	+	.	gene_id "XLOC_057428"; transcript_id "5_00157581"; exon_number "11"; gene_name "uc011hue.1"; oId "uc011hue.1"; nearest_ref "uc011hue.1"; class_code "="; tss_id "TSS52729";
chr6_mcf_hap5	hg19_knownGene	exon	3109586	3109659	.	+	.	gene_id "XLOC_057428"; transcript_id "5_00157581"; exon_number "12"; gene_name "uc011hue.1"; oId "uc011hue.1"; nearest_ref "uc011hue.1"; class_code "="; tss_id "TSS52729";
chr6_mcf_hap5	hg19_knownGene	exon	3109894	3110642	.	+	.	gene_id "XLOC_057428"; transcript_id "5_00157581"; exon_number "13"; gene_name "uc011hue.1"; oId "uc011hue.1"; nearest_ref "uc011hue.1"; class_code "="; tss_id "TSS52729";
chr6_mcf_hap5	hg19_knownGene	exon	3106899	3106986	.	+	.	gene_id "XLOC_057428"; transcript_id "5_00157582"; exon_number "1"; gene_name "uc011huf.1"; oId "uc011huf.1"; nearest_ref "uc011huf.1"; class_code "="; tss_id "TSS52730";
chr6_mcf_hap5	hg19_knownGene	exon	3107260	3107449	.	+	.	gene_id "XLOC_057428"; transcript_id "5_00157582"; exon_number "2"; gene_name "uc011huf.1"; oId "uc011huf.1"; nearest_ref "uc011huf.1"; class_code "="; tss_id "TSS52730";
chr6_mcf_hap5	hg19_knownGene	exon	3107564	3107690	.	+	.	gene_id "XLOC_057428"; transcript_id "5_00157582"; exon_number "3"; gene_name "uc011huf.1"; oId "uc011huf.1"; nearest_ref "uc011huf.1"; class_code "="; tss_id "TSS52730";
chr6_mcf_hap5	hg19_knownGene	exon	3108164	3108313	.	+	.	gene_id "XLOC_057428"; transcript_id "5_00157582"; exon_number "4"; gene_name "uc011huf.1"; oId "uc011huf.1"; nearest_ref "uc011huf.1"; class_code "="; tss_id "TSS52730";
chr6_mcf_hap5	hg19_knownGene	exon	3108662	3108736	.	+	.	gene_id "XLOC_057428"; transcript_id "5_00157582"; exon_number "5"; gene_name "uc011huf.1"; oId "uc011huf.1"; nearest_ref "uc011huf.1"; class_code "="; tss_id "TSS52730";
chr6_mcf_hap5	hg19_knownGene	exon	3108946	3109089	.	+	.	gene_id "XLOC_057428"; transcript_id "5_00157582"; exon_number "6"; gene_name "uc011huf.1"; oId "uc011huf.1"; nearest_ref "uc011huf.1"; class_code "="; tss_id "TSS52730";
chr6_mcf_hap5	hg19_knownGene	exon	3109224	3109339	.	+	.	gene_id "XLOC_057428"; transcript_id "5_00157582"; exon_number "7"; gene_name "uc011huf.1"; oId "uc011huf.1"; nearest_ref "uc011huf.1"; class_code "="; tss_id "TSS52730";
chr6_mcf_hap5	hg19_knownGene	exon	3109586	3109659	.	+	.	gene_id "XLOC_057428"; transcript_id "5_00157582"; exon_number "8"; gene_name "uc011huf.1"; oId "uc011huf.1"; nearest_ref "uc011huf.1"; class_code "="; tss_id "TSS52730";
chr6_mcf_hap5	hg19_knownGene	exon	3109894	3110044	.	+	.	gene_id "XLOC_057428"; transcript_id "5_00157582"; exon_number "9"; gene_name "uc011huf.1"; oId "uc011huf.1"; nearest_ref "uc011huf.1"; class_code "="; tss_id "TSS52730";
chr6_mcf_hap5	hg19_knownGene	exon	3110264	3110642	.	+	.	gene_id "XLOC_057428"; transcript_id "5_00157582"; exon_number "10"; gene_name "uc011huf.1"; oId "uc011huf.1"; nearest_ref "uc011huf.1"; class_code "="; tss_id "TSS52730";
chr6_mcf_hap5	hg19_knownGene	exon	3110889	3111029	.	+	.	gene_id "XLOC_057428"; transcript_id "5_00157582"; exon_number "11"; gene_name "uc011huf.1"; oId "uc011huf.1"; nearest_ref "uc011huf.1"; class_code "="; tss_id "TSS52730";
chr6_mcf_hap5	hg19_knownGene	exon	3111538	3111633	.	+	.	gene_id "XLOC_057428"; transcript_id "5_00157582"; exon_number "12"; gene_name "uc011huf.1"; oId "uc011huf.1"; nearest_ref "uc011huf.1"; class_code "="; tss_id "TSS52730";
chr6_mcf_hap5	hg19_knownGene	exon	3111740	3111829	.	+	.	gene_id "XLOC_057428"; transcript_id "5_00157582"; exon_number "13"; gene_name "uc011huf.1"; oId "uc011huf.1"; nearest_ref "uc011huf.1"; class_code "="; tss_id "TSS52730";
chr6_mcf_hap5	hg19_knownGene	exon	3111910	3112319	.	+	.	gene_id "XLOC_057428"; transcript_id "5_00157582"; exon_number "14"; gene_name "uc011huf.1"; oId "uc011huf.1"; nearest_ref "uc011huf.1"; class_code "="; tss_id "TSS52730";
chr6_mcf_hap5	hg19_knownGene	exon	3245442	3245599	.	+	.	gene_id "XLOC_057429"; transcript_id "5_00157583"; exon_number "1"; gene_name "uc011hve.1"; oId "uc011hve.1"; nearest_ref "uc011hve.1"; class_code "="; tss_id "TSS52731";
chr6_mcf_hap5	hg19_knownGene	exon	3281231	3281404	.	+	.	gene_id "XLOC_057429"; transcript_id "5_00157583"; exon_number "2"; gene_name "uc011hve.1"; oId "uc011hve.1"; nearest_ref "uc011hve.1"; class_code "="; tss_id "TSS52731";
chr6_mcf_hap5	hg19_knownGene	exon	3281488	3281586	.	+	.	gene_id "XLOC_057429"; transcript_id "5_00157583"; exon_number "3"; gene_name "uc011hve.1"; oId "uc011hve.1"; nearest_ref "uc011hve.1"; class_code "="; tss_id "TSS52731";
chr6_mcf_hap5	hg19_knownGene	exon	3283544	3283682	.	+	.	gene_id "XLOC_057429"; transcript_id "5_00157583"; exon_number "4"; gene_name "uc011hve.1"; oId "uc011hve.1"; nearest_ref "uc011hve.1"; class_code "="; tss_id "TSS52731";
chr6_mcf_hap5	hg19_knownGene	exon	3284939	3285079	.	+	.	gene_id "XLOC_057429"; transcript_id "5_00157583"; exon_number "5"; gene_name "uc011hve.1"; oId "uc011hve.1"; nearest_ref "uc011hve.1"; class_code "="; tss_id "TSS52731";
chr6_mcf_hap5	hg19_knownGene	exon	3286851	3286940	.	+	.	gene_id "XLOC_057429"; transcript_id "5_00157583"; exon_number "6"; gene_name "uc011hve.1"; oId "uc011hve.1"; nearest_ref "uc011hve.1"; class_code "="; tss_id "TSS52731";
chr6_mcf_hap5	hg19_knownGene	exon	3290580	3290720	.	+	.	gene_id "XLOC_057429"; transcript_id "5_00157583"; exon_number "7"; gene_name "uc011hve.1"; oId "uc011hve.1"; nearest_ref "uc011hve.1"; class_code "="; tss_id "TSS52731";
chr6_mcf_hap5	hg19_knownGene	exon	3290846	3290940	.	+	.	gene_id "XLOC_057429"; transcript_id "5_00157583"; exon_number "8"; gene_name "uc011hve.1"; oId "uc011hve.1"; nearest_ref "uc011hve.1"; class_code "="; tss_id "TSS52731";
chr6_mcf_hap5	hg19_knownGene	exon	3291037	3291148	.	+	.	gene_id "XLOC_057429"; transcript_id "5_00157583"; exon_number "9"; gene_name "uc011hve.1"; oId "uc011hve.1"; nearest_ref "uc011hve.1"; class_code "="; tss_id "TSS52731";
chr6_mcf_hap5	hg19_knownGene	exon	3291265	3291430	.	+	.	gene_id "XLOC_057429"; transcript_id "5_00157583"; exon_number "10"; gene_name "uc011hve.1"; oId "uc011hve.1"; nearest_ref "uc011hve.1"; class_code "="; tss_id "TSS52731";
chr6_mcf_hap5	hg19_knownGene	exon	3291538	3291614	.	+	.	gene_id "XLOC_057429"; transcript_id "5_00157583"; exon_number "11"; gene_name "uc011hve.1"; oId "uc011hve.1"; nearest_ref "uc011hve.1"; class_code "="; tss_id "TSS52731";
chr6_mcf_hap5	hg19_knownGene	exon	3291756	3291847	.	+	.	gene_id "XLOC_057429"; transcript_id "5_00157583"; exon_number "12"; gene_name "uc011hve.1"; oId "uc011hve.1"; nearest_ref "uc011hve.1"; class_code "="; tss_id "TSS52731";
chr6_mcf_hap5	hg19_knownGene	exon	3292348	3292474	.	+	.	gene_id "XLOC_057429"; transcript_id "5_00157583"; exon_number "13"; gene_name "uc011hve.1"; oId "uc011hve.1"; nearest_ref "uc011hve.1"; class_code "="; tss_id "TSS52731";
chr6_mcf_hap5	hg19_knownGene	exon	3245442	3245599	.	+	.	gene_id "XLOC_057429"; transcript_id "5_00157584"; exon_number "1"; gene_name "uc011hvf.1"; oId "uc011hvf.1"; nearest_ref "uc011hvf.1"; class_code "="; tss_id "TSS52731";
chr6_mcf_hap5	hg19_knownGene	exon	3281231	3281404	.	+	.	gene_id "XLOC_057429"; transcript_id "5_00157584"; exon_number "2"; gene_name "uc011hvf.1"; oId "uc011hvf.1"; nearest_ref "uc011hvf.1"; class_code "="; tss_id "TSS52731";
chr6_mcf_hap5	hg19_knownGene	exon	3283544	3283682	.	+	.	gene_id "XLOC_057429"; transcript_id "5_00157584"; exon_number "3"; gene_name "uc011hvf.1"; oId "uc011hvf.1"; nearest_ref "uc011hvf.1"; class_code "="; tss_id "TSS52731";
chr6_mcf_hap5	hg19_knownGene	exon	3284939	3285079	.	+	.	gene_id "XLOC_057429"; transcript_id "5_00157584"; exon_number "4"; gene_name "uc011hvf.1"; oId "uc011hvf.1"; nearest_ref "uc011hvf.1"; class_code "="; tss_id "TSS52731";
chr6_mcf_hap5	hg19_knownGene	exon	3286851	3286940	.	+	.	gene_id "XLOC_057429"; transcript_id "5_00157584"; exon_number "5"; gene_name "uc011hvf.1"; oId "uc011hvf.1"; nearest_ref "uc011hvf.1"; class_code "="; tss_id "TSS52731";
chr6_mcf_hap5	hg19_knownGene	exon	3290580	3290720	.	+	.	gene_id "XLOC_057429"; transcript_id "5_00157584"; exon_number "6"; gene_name "uc011hvf.1"; oId "uc011hvf.1"; nearest_ref "uc011hvf.1"; class_code "="; tss_id "TSS52731";
chr6_mcf_hap5	hg19_knownGene	exon	3290846	3290940	.	+	.	gene_id "XLOC_057429"; transcript_id "5_00157584"; exon_number "7"; gene_name "uc011hvf.1"; oId "uc011hvf.1"; nearest_ref "uc011hvf.1"; class_code "="; tss_id "TSS52731";
chr6_mcf_hap5	hg19_knownGene	exon	3291037	3291148	.	+	.	gene_id "XLOC_057429"; transcript_id "5_00157584"; exon_number "8"; gene_name "uc011hvf.1"; oId "uc011hvf.1"; nearest_ref "uc011hvf.1"; class_code "="; tss_id "TSS52731";
chr6_mcf_hap5	hg19_knownGene	exon	3291265	3291430	.	+	.	gene_id "XLOC_057429"; transcript_id "5_00157584"; exon_number "9"; gene_name "uc011hvf.1"; oId "uc011hvf.1"; nearest_ref "uc011hvf.1"; class_code "="; tss_id "TSS52731";
chr6_mcf_hap5	hg19_knownGene	exon	3291538	3291614	.	+	.	gene_id "XLOC_057429"; transcript_id "5_00157584"; exon_number "10"; gene_name "uc011hvf.1"; oId "uc011hvf.1"; nearest_ref "uc011hvf.1"; class_code "="; tss_id "TSS52731";
chr6_mcf_hap5	hg19_knownGene	exon	3291756	3291847	.	+	.	gene_id "XLOC_057429"; transcript_id "5_00157584"; exon_number "11"; gene_name "uc011hvf.1"; oId "uc011hvf.1"; nearest_ref "uc011hvf.1"; class_code "="; tss_id "TSS52731";
chr6_mcf_hap5	hg19_knownGene	exon	3292348	3292474	.	+	.	gene_id "XLOC_057429"; transcript_id "5_00157584"; exon_number "12"; gene_name "uc011hvf.1"; oId "uc011hvf.1"; nearest_ref "uc011hvf.1"; class_code "="; tss_id "TSS52731";
chr6_mcf_hap5	hg19_knownGene	exon	3292601	3292650	.	+	.	gene_id "XLOC_057429"; transcript_id "5_00157584"; exon_number "13"; gene_name "uc011hvf.1"; oId "uc011hvf.1"; nearest_ref "uc011hvf.1"; class_code "="; tss_id "TSS52731";
chr6_mcf_hap5	hg19_knownGene	exon	3292799	3293292	.	+	.	gene_id "XLOC_057429"; transcript_id "5_00157584"; exon_number "14"; gene_name "uc011hvf.1"; oId "uc011hvf.1"; nearest_ref "uc011hvf.1"; class_code "="; tss_id "TSS52731";
chr6_mcf_hap5	hg19_knownGene	exon	3248659	3248799	.	+	.	gene_id "XLOC_057429"; transcript_id "5_00157585"; exon_number "1"; gene_name "uc011hvh.1"; oId "uc011hvh.1"; nearest_ref "uc011hvh.1"; class_code "="; tss_id "TSS52732";
chr6_mcf_hap5	hg19_knownGene	exon	3281231	3281404	.	+	.	gene_id "XLOC_057429"; transcript_id "5_00157585"; exon_number "2"; gene_name "uc011hvh.1"; oId "uc011hvh.1"; nearest_ref "uc011hvh.1"; class_code "="; tss_id "TSS52732";
chr6_mcf_hap5	hg19_knownGene	exon	3281488	3281586	.	+	.	gene_id "XLOC_057429"; transcript_id "5_00157585"; exon_number "3"; gene_name "uc011hvh.1"; oId "uc011hvh.1"; nearest_ref "uc011hvh.1"; class_code "="; tss_id "TSS52732";
chr6_mcf_hap5	hg19_knownGene	exon	3284939	3285079	.	+	.	gene_id "XLOC_057429"; transcript_id "5_00157585"; exon_number "4"; gene_name "uc011hvh.1"; oId "uc011hvh.1"; nearest_ref "uc011hvh.1"; class_code "="; tss_id "TSS52732";
chr6_mcf_hap5	hg19_knownGene	exon	3286851	3286940	.	+	.	gene_id "XLOC_057429"; transcript_id "5_00157585"; exon_number "5"; gene_name "uc011hvh.1"; oId "uc011hvh.1"; nearest_ref "uc011hvh.1"; class_code "="; tss_id "TSS52732";
chr6_mcf_hap5	hg19_knownGene	exon	3290580	3290720	.	+	.	gene_id "XLOC_057429"; transcript_id "5_00157585"; exon_number "6"; gene_name "uc011hvh.1"; oId "uc011hvh.1"; nearest_ref "uc011hvh.1"; class_code "="; tss_id "TSS52732";
chr6_mcf_hap5	hg19_knownGene	exon	3290846	3290940	.	+	.	gene_id "XLOC_057429"; transcript_id "5_00157585"; exon_number "7"; gene_name "uc011hvh.1"; oId "uc011hvh.1"; nearest_ref "uc011hvh.1"; class_code "="; tss_id "TSS52732";
chr6_mcf_hap5	hg19_knownGene	exon	3291037	3291148	.	+	.	gene_id "XLOC_057429"; transcript_id "5_00157585"; exon_number "8"; gene_name "uc011hvh.1"; oId "uc011hvh.1"; nearest_ref "uc011hvh.1"; class_code "="; tss_id "TSS52732";
chr6_mcf_hap5	hg19_knownGene	exon	3291265	3291430	.	+	.	gene_id "XLOC_057429"; transcript_id "5_00157585"; exon_number "9"; gene_name "uc011hvh.1"; oId "uc011hvh.1"; nearest_ref "uc011hvh.1"; class_code "="; tss_id "TSS52732";
chr6_mcf_hap5	hg19_knownGene	exon	3291538	3291614	.	+	.	gene_id "XLOC_057429"; transcript_id "5_00157585"; exon_number "10"; gene_name "uc011hvh.1"; oId "uc011hvh.1"; nearest_ref "uc011hvh.1"; class_code "="; tss_id "TSS52732";
chr6_mcf_hap5	hg19_knownGene	exon	3291756	3291847	.	+	.	gene_id "XLOC_057429"; transcript_id "5_00157585"; exon_number "11"; gene_name "uc011hvh.1"; oId "uc011hvh.1"; nearest_ref "uc011hvh.1"; class_code "="; tss_id "TSS52732";
chr6_mcf_hap5	hg19_knownGene	exon	3292348	3292474	.	+	.	gene_id "XLOC_057429"; transcript_id "5_00157585"; exon_number "12"; gene_name "uc011hvh.1"; oId "uc011hvh.1"; nearest_ref "uc011hvh.1"; class_code "="; tss_id "TSS52732";
chr6_mcf_hap5	hg19_knownGene	exon	3292601	3292650	.	+	.	gene_id "XLOC_057429"; transcript_id "5_00157585"; exon_number "13"; gene_name "uc011hvh.1"; oId "uc011hvh.1"; nearest_ref "uc011hvh.1"; class_code "="; tss_id "TSS52732";
chr6_mcf_hap5	hg19_knownGene	exon	3292799	3293292	.	+	.	gene_id "XLOC_057429"; transcript_id "5_00157585"; exon_number "14"; gene_name "uc011hvh.1"; oId "uc011hvh.1"; nearest_ref "uc011hvh.1"; class_code "="; tss_id "TSS52732";
chr6_mcf_hap5	hg19_knownGene	exon	3275161	3275470	.	+	.	gene_id "XLOC_057429"; transcript_id "5_00157586"; exon_number "1"; gene_name "uc011hvi.1"; oId "uc011hvi.1"; nearest_ref "uc011hvi.1"; class_code "="; tss_id "TSS52733";
chr6_mcf_hap5	hg19_knownGene	exon	3275627	3275836	.	+	.	gene_id "XLOC_057429"; transcript_id "5_00157586"; exon_number "2"; gene_name "uc011hvi.1"; oId "uc011hvi.1"; nearest_ref "uc011hvi.1"; class_code "="; tss_id "TSS52733";
chr6_mcf_hap5	hg19_knownGene	exon	3276404	3276589	.	+	.	gene_id "XLOC_057429"; transcript_id "5_00157586"; exon_number "3"; gene_name "uc011hvi.1"; oId "uc011hvi.1"; nearest_ref "uc011hvi.1"; class_code "="; tss_id "TSS52733";
chr6_mcf_hap5	hg19_knownGene	exon	3281231	3281404	.	+	.	gene_id "XLOC_057429"; transcript_id "5_00157586"; exon_number "4"; gene_name "uc011hvi.1"; oId "uc011hvi.1"; nearest_ref "uc011hvi.1"; class_code "="; tss_id "TSS52733";
chr6_mcf_hap5	hg19_knownGene	exon	3281488	3281586	.	+	.	gene_id "XLOC_057429"; transcript_id "5_00157586"; exon_number "5"; gene_name "uc011hvi.1"; oId "uc011hvi.1"; nearest_ref "uc011hvi.1"; class_code "="; tss_id "TSS52733";
chr6_mcf_hap5	hg19_knownGene	exon	3281787	3282677	.	+	.	gene_id "XLOC_057429"; transcript_id "5_00157586"; exon_number "6"; gene_name "uc011hvi.1"; oId "uc011hvi.1"; nearest_ref "uc011hvi.1"; class_code "="; tss_id "TSS52733";
chr6_mcf_hap5	hg19_knownGene	exon	3275161	3275470	.	+	.	gene_id "XLOC_057429"; transcript_id "5_00157589"; exon_number "1"; gene_name "uc011hvl.1"; oId "uc011hvl.1"; nearest_ref "uc011hvl.1"; class_code "="; tss_id "TSS52733";
chr6_mcf_hap5	hg19_knownGene	exon	3275627	3275864	.	+	.	gene_id "XLOC_057429"; transcript_id "5_00157589"; exon_number "2"; gene_name "uc011hvl.1"; oId "uc011hvl.1"; nearest_ref "uc011hvl.1"; class_code "="; tss_id "TSS52733";
chr6_mcf_hap5	hg19_knownGene	exon	3276404	3276589	.	+	.	gene_id "XLOC_057429"; transcript_id "5_00157589"; exon_number "3"; gene_name "uc011hvl.1"; oId "uc011hvl.1"; nearest_ref "uc011hvl.1"; class_code "="; tss_id "TSS52733";
chr6_mcf_hap5	hg19_knownGene	exon	3281231	3281404	.	+	.	gene_id "XLOC_057429"; transcript_id "5_00157589"; exon_number "4"; gene_name "uc011hvl.1"; oId "uc011hvl.1"; nearest_ref "uc011hvl.1"; class_code "="; tss_id "TSS52733";
chr6_mcf_hap5	hg19_knownGene	exon	3281488	3281586	.	+	.	gene_id "XLOC_057429"; transcript_id "5_00157589"; exon_number "5"; gene_name "uc011hvl.1"; oId "uc011hvl.1"; nearest_ref "uc011hvl.1"; class_code "="; tss_id "TSS52733";
chr6_mcf_hap5	hg19_knownGene	exon	3281787	3281920	.	+	.	gene_id "XLOC_057429"; transcript_id "5_00157589"; exon_number "6"; gene_name "uc011hvl.1"; oId "uc011hvl.1"; nearest_ref "uc011hvl.1"; class_code "="; tss_id "TSS52733";
chr6_mcf_hap5	hg19_knownGene	exon	3283544	3283682	.	+	.	gene_id "XLOC_057429"; transcript_id "5_00157589"; exon_number "7"; gene_name "uc011hvl.1"; oId "uc011hvl.1"; nearest_ref "uc011hvl.1"; class_code "="; tss_id "TSS52733";
chr6_mcf_hap5	hg19_knownGene	exon	3284939	3285079	.	+	.	gene_id "XLOC_057429"; transcript_id "5_00157589"; exon_number "8"; gene_name "uc011hvl.1"; oId "uc011hvl.1"; nearest_ref "uc011hvl.1"; class_code "="; tss_id "TSS52733";
chr6_mcf_hap5	hg19_knownGene	exon	3286851	3286940	.	+	.	gene_id "XLOC_057429"; transcript_id "5_00157589"; exon_number "9"; gene_name "uc011hvl.1"; oId "uc011hvl.1"; nearest_ref "uc011hvl.1"; class_code "="; tss_id "TSS52733";
chr6_mcf_hap5	hg19_knownGene	exon	3290580	3290720	.	+	.	gene_id "XLOC_057429"; transcript_id "5_00157589"; exon_number "10"; gene_name "uc011hvl.1"; oId "uc011hvl.1"; nearest_ref "uc011hvl.1"; class_code "="; tss_id "TSS52733";
chr6_mcf_hap5	hg19_knownGene	exon	3290846	3290940	.	+	.	gene_id "XLOC_057429"; transcript_id "5_00157589"; exon_number "11"; gene_name "uc011hvl.1"; oId "uc011hvl.1"; nearest_ref "uc011hvl.1"; class_code "="; tss_id "TSS52733";
chr6_mcf_hap5	hg19_knownGene	exon	3291037	3291148	.	+	.	gene_id "XLOC_057429"; transcript_id "5_00157589"; exon_number "12"; gene_name "uc011hvl.1"; oId "uc011hvl.1"; nearest_ref "uc011hvl.1"; class_code "="; tss_id "TSS52733";
chr6_mcf_hap5	hg19_knownGene	exon	3291265	3291430	.	+	.	gene_id "XLOC_057429"; transcript_id "5_00157589"; exon_number "13"; gene_name "uc011hvl.1"; oId "uc011hvl.1"; nearest_ref "uc011hvl.1"; class_code "="; tss_id "TSS52733";
chr6_mcf_hap5	hg19_knownGene	exon	3291538	3291614	.	+	.	gene_id "XLOC_057429"; transcript_id "5_00157589"; exon_number "14"; gene_name "uc011hvl.1"; oId "uc011hvl.1"; nearest_ref "uc011hvl.1"; class_code "="; tss_id "TSS52733";
chr6_mcf_hap5	hg19_knownGene	exon	3291756	3291847	.	+	.	gene_id "XLOC_057429"; transcript_id "5_00157589"; exon_number "15"; gene_name "uc011hvl.1"; oId "uc011hvl.1"; nearest_ref "uc011hvl.1"; class_code "="; tss_id "TSS52733";
chr6_mcf_hap5	hg19_knownGene	exon	3292348	3292474	.	+	.	gene_id "XLOC_057429"; transcript_id "5_00157589"; exon_number "16"; gene_name "uc011hvl.1"; oId "uc011hvl.1"; nearest_ref "uc011hvl.1"; class_code "="; tss_id "TSS52733";
chr6_mcf_hap5	hg19_knownGene	exon	3292601	3292650	.	+	.	gene_id "XLOC_057429"; transcript_id "5_00157589"; exon_number "17"; gene_name "uc011hvl.1"; oId "uc011hvl.1"; nearest_ref "uc011hvl.1"; class_code "="; tss_id "TSS52733";
chr6_mcf_hap5	hg19_knownGene	exon	3292799	3293292	.	+	.	gene_id "XLOC_057429"; transcript_id "5_00157589"; exon_number "18"; gene_name "uc011hvl.1"; oId "uc011hvl.1"; nearest_ref "uc011hvl.1"; class_code "="; tss_id "TSS52733";
chr6_mcf_hap5	hg19_knownGene	exon	3275161	3275470	.	+	.	gene_id "XLOC_057429"; transcript_id "5_00157590"; exon_number "1"; gene_name "uc011hvm.1"; oId "uc011hvm.1"; nearest_ref "uc011hvm.1"; class_code "="; tss_id "TSS52733";
chr6_mcf_hap5	hg19_knownGene	exon	3281231	3281404	.	+	.	gene_id "XLOC_057429"; transcript_id "5_00157590"; exon_number "2"; gene_name "uc011hvm.1"; oId "uc011hvm.1"; nearest_ref "uc011hvm.1"; class_code "="; tss_id "TSS52733";
chr6_mcf_hap5	hg19_knownGene	exon	3281488	3281586	.	+	.	gene_id "XLOC_057429"; transcript_id "5_00157590"; exon_number "3"; gene_name "uc011hvm.1"; oId "uc011hvm.1"; nearest_ref "uc011hvm.1"; class_code "="; tss_id "TSS52733";
chr6_mcf_hap5	hg19_knownGene	exon	3284939	3285079	.	+	.	gene_id "XLOC_057429"; transcript_id "5_00157590"; exon_number "4"; gene_name "uc011hvm.1"; oId "uc011hvm.1"; nearest_ref "uc011hvm.1"; class_code "="; tss_id "TSS52733";
chr6_mcf_hap5	hg19_knownGene	exon	3286851	3286940	.	+	.	gene_id "XLOC_057429"; transcript_id "5_00157590"; exon_number "5"; gene_name "uc011hvm.1"; oId "uc011hvm.1"; nearest_ref "uc011hvm.1"; class_code "="; tss_id "TSS52733";
chr6_mcf_hap5	hg19_knownGene	exon	3290580	3290720	.	+	.	gene_id "XLOC_057429"; transcript_id "5_00157590"; exon_number "6"; gene_name "uc011hvm.1"; oId "uc011hvm.1"; nearest_ref "uc011hvm.1"; class_code "="; tss_id "TSS52733";
chr6_mcf_hap5	hg19_knownGene	exon	3290846	3290940	.	+	.	gene_id "XLOC_057429"; transcript_id "5_00157590"; exon_number "7"; gene_name "uc011hvm.1"; oId "uc011hvm.1"; nearest_ref "uc011hvm.1"; class_code "="; tss_id "TSS52733";
chr6_mcf_hap5	hg19_knownGene	exon	3291037	3291148	.	+	.	gene_id "XLOC_057429"; transcript_id "5_00157590"; exon_number "8"; gene_name "uc011hvm.1"; oId "uc011hvm.1"; nearest_ref "uc011hvm.1"; class_code "="; tss_id "TSS52733";
chr6_mcf_hap5	hg19_knownGene	exon	3291265	3291430	.	+	.	gene_id "XLOC_057429"; transcript_id "5_00157590"; exon_number "9"; gene_name "uc011hvm.1"; oId "uc011hvm.1"; nearest_ref "uc011hvm.1"; class_code "="; tss_id "TSS52733";
chr6_mcf_hap5	hg19_knownGene	exon	3291538	3291614	.	+	.	gene_id "XLOC_057429"; transcript_id "5_00157590"; exon_number "10"; gene_name "uc011hvm.1"; oId "uc011hvm.1"; nearest_ref "uc011hvm.1"; class_code "="; tss_id "TSS52733";
chr6_mcf_hap5	hg19_knownGene	exon	3291756	3291847	.	+	.	gene_id "XLOC_057429"; transcript_id "5_00157590"; exon_number "11"; gene_name "uc011hvm.1"; oId "uc011hvm.1"; nearest_ref "uc011hvm.1"; class_code "="; tss_id "TSS52733";
chr6_mcf_hap5	hg19_knownGene	exon	3292348	3292474	.	+	.	gene_id "XLOC_057429"; transcript_id "5_00157590"; exon_number "12"; gene_name "uc011hvm.1"; oId "uc011hvm.1"; nearest_ref "uc011hvm.1"; class_code "="; tss_id "TSS52733";
chr6_mcf_hap5	hg19_knownGene	exon	3292601	3292650	.	+	.	gene_id "XLOC_057429"; transcript_id "5_00157590"; exon_number "13"; gene_name "uc011hvm.1"; oId "uc011hvm.1"; nearest_ref "uc011hvm.1"; class_code "="; tss_id "TSS52733";
chr6_mcf_hap5	hg19_knownGene	exon	3292799	3293292	.	+	.	gene_id "XLOC_057429"; transcript_id "5_00157590"; exon_number "14"; gene_name "uc011hvm.1"; oId "uc011hvm.1"; nearest_ref "uc011hvm.1"; class_code "="; tss_id "TSS52733";
chr6_mcf_hap5	hg19_knownGene	exon	3275161	3275470	.	+	.	gene_id "XLOC_057429"; transcript_id "5_00157588"; exon_number "1"; gene_name "uc011hvk.1"; oId "uc011hvk.1"; nearest_ref "uc011hvk.1"; class_code "="; tss_id "TSS52733";
chr6_mcf_hap5	hg19_knownGene	exon	3281231	3281404	.	+	.	gene_id "XLOC_057429"; transcript_id "5_00157588"; exon_number "2"; gene_name "uc011hvk.1"; oId "uc011hvk.1"; nearest_ref "uc011hvk.1"; class_code "="; tss_id "TSS52733";
chr6_mcf_hap5	hg19_knownGene	exon	3281488	3281586	.	+	.	gene_id "XLOC_057429"; transcript_id "5_00157588"; exon_number "3"; gene_name "uc011hvk.1"; oId "uc011hvk.1"; nearest_ref "uc011hvk.1"; class_code "="; tss_id "TSS52733";
chr6_mcf_hap5	hg19_knownGene	exon	3281787	3281920	.	+	.	gene_id "XLOC_057429"; transcript_id "5_00157588"; exon_number "4"; gene_name "uc011hvk.1"; oId "uc011hvk.1"; nearest_ref "uc011hvk.1"; class_code "="; tss_id "TSS52733";
chr6_mcf_hap5	hg19_knownGene	exon	3283544	3283682	.	+	.	gene_id "XLOC_057429"; transcript_id "5_00157588"; exon_number "5"; gene_name "uc011hvk.1"; oId "uc011hvk.1"; nearest_ref "uc011hvk.1"; class_code "="; tss_id "TSS52733";
chr6_mcf_hap5	hg19_knownGene	exon	3284939	3285079	.	+	.	gene_id "XLOC_057429"; transcript_id "5_00157588"; exon_number "6"; gene_name "uc011hvk.1"; oId "uc011hvk.1"; nearest_ref "uc011hvk.1"; class_code "="; tss_id "TSS52733";
chr6_mcf_hap5	hg19_knownGene	exon	3286851	3286940	.	+	.	gene_id "XLOC_057429"; transcript_id "5_00157588"; exon_number "7"; gene_name "uc011hvk.1"; oId "uc011hvk.1"; nearest_ref "uc011hvk.1"; class_code "="; tss_id "TSS52733";
chr6_mcf_hap5	hg19_knownGene	exon	3290580	3290720	.	+	.	gene_id "XLOC_057429"; transcript_id "5_00157588"; exon_number "8"; gene_name "uc011hvk.1"; oId "uc011hvk.1"; nearest_ref "uc011hvk.1"; class_code "="; tss_id "TSS52733";
chr6_mcf_hap5	hg19_knownGene	exon	3290846	3290940	.	+	.	gene_id "XLOC_057429"; transcript_id "5_00157588"; exon_number "9"; gene_name "uc011hvk.1"; oId "uc011hvk.1"; nearest_ref "uc011hvk.1"; class_code "="; tss_id "TSS52733";
chr6_mcf_hap5	hg19_knownGene	exon	3291037	3291148	.	+	.	gene_id "XLOC_057429"; transcript_id "5_00157588"; exon_number "10"; gene_name "uc011hvk.1"; oId "uc011hvk.1"; nearest_ref "uc011hvk.1"; class_code "="; tss_id "TSS52733";
chr6_mcf_hap5	hg19_knownGene	exon	3291265	3291430	.	+	.	gene_id "XLOC_057429"; transcript_id "5_00157588"; exon_number "11"; gene_name "uc011hvk.1"; oId "uc011hvk.1"; nearest_ref "uc011hvk.1"; class_code "="; tss_id "TSS52733";
chr6_mcf_hap5	hg19_knownGene	exon	3291538	3291614	.	+	.	gene_id "XLOC_057429"; transcript_id "5_00157588"; exon_number "12"; gene_name "uc011hvk.1"; oId "uc011hvk.1"; nearest_ref "uc011hvk.1"; class_code "="; tss_id "TSS52733";
chr6_mcf_hap5	hg19_knownGene	exon	3291756	3291847	.	+	.	gene_id "XLOC_057429"; transcript_id "5_00157588"; exon_number "13"; gene_name "uc011hvk.1"; oId "uc011hvk.1"; nearest_ref "uc011hvk.1"; class_code "="; tss_id "TSS52733";
chr6_mcf_hap5	hg19_knownGene	exon	3292348	3292474	.	+	.	gene_id "XLOC_057429"; transcript_id "5_00157588"; exon_number "14"; gene_name "uc011hvk.1"; oId "uc011hvk.1"; nearest_ref "uc011hvk.1"; class_code "="; tss_id "TSS52733";
chr6_mcf_hap5	hg19_knownGene	exon	3292601	3292650	.	+	.	gene_id "XLOC_057429"; transcript_id "5_00157588"; exon_number "15"; gene_name "uc011hvk.1"; oId "uc011hvk.1"; nearest_ref "uc011hvk.1"; class_code "="; tss_id "TSS52733";
chr6_mcf_hap5	hg19_knownGene	exon	3292799	3293292	.	+	.	gene_id "XLOC_057429"; transcript_id "5_00157588"; exon_number "16"; gene_name "uc011hvk.1"; oId "uc011hvk.1"; nearest_ref "uc011hvk.1"; class_code "="; tss_id "TSS52733";
chr6_mcf_hap5	hg19_knownGene	exon	3275161	3275470	.	+	.	gene_id "XLOC_057429"; transcript_id "5_00157587"; exon_number "1"; gene_name "uc011hvj.1"; oId "uc011hvj.1"; nearest_ref "uc011hvj.1"; class_code "="; tss_id "TSS52733";
chr6_mcf_hap5	hg19_knownGene	exon	3275627	3275836	.	+	.	gene_id "XLOC_057429"; transcript_id "5_00157587"; exon_number "2"; gene_name "uc011hvj.1"; oId "uc011hvj.1"; nearest_ref "uc011hvj.1"; class_code "="; tss_id "TSS52733";
chr6_mcf_hap5	hg19_knownGene	exon	3276404	3276589	.	+	.	gene_id "XLOC_057429"; transcript_id "5_00157587"; exon_number "3"; gene_name "uc011hvj.1"; oId "uc011hvj.1"; nearest_ref "uc011hvj.1"; class_code "="; tss_id "TSS52733";
chr6_mcf_hap5	hg19_knownGene	exon	3281231	3281404	.	+	.	gene_id "XLOC_057429"; transcript_id "5_00157587"; exon_number "4"; gene_name "uc011hvj.1"; oId "uc011hvj.1"; nearest_ref "uc011hvj.1"; class_code "="; tss_id "TSS52733";
chr6_mcf_hap5	hg19_knownGene	exon	3281488	3281586	.	+	.	gene_id "XLOC_057429"; transcript_id "5_00157587"; exon_number "5"; gene_name "uc011hvj.1"; oId "uc011hvj.1"; nearest_ref "uc011hvj.1"; class_code "="; tss_id "TSS52733";
chr6_mcf_hap5	hg19_knownGene	exon	3281787	3281920	.	+	.	gene_id "XLOC_057429"; transcript_id "5_00157587"; exon_number "6"; gene_name "uc011hvj.1"; oId "uc011hvj.1"; nearest_ref "uc011hvj.1"; class_code "="; tss_id "TSS52733";
chr6_mcf_hap5	hg19_knownGene	exon	3283544	3283682	.	+	.	gene_id "XLOC_057429"; transcript_id "5_00157587"; exon_number "7"; gene_name "uc011hvj.1"; oId "uc011hvj.1"; nearest_ref "uc011hvj.1"; class_code "="; tss_id "TSS52733";
chr6_mcf_hap5	hg19_knownGene	exon	3284939	3285079	.	+	.	gene_id "XLOC_057429"; transcript_id "5_00157587"; exon_number "8"; gene_name "uc011hvj.1"; oId "uc011hvj.1"; nearest_ref "uc011hvj.1"; class_code "="; tss_id "TSS52733";
chr6_mcf_hap5	hg19_knownGene	exon	3286851	3286940	.	+	.	gene_id "XLOC_057429"; transcript_id "5_00157587"; exon_number "9"; gene_name "uc011hvj.1"; oId "uc011hvj.1"; nearest_ref "uc011hvj.1"; class_code "="; tss_id "TSS52733";
chr6_mcf_hap5	hg19_knownGene	exon	3290580	3290720	.	+	.	gene_id "XLOC_057429"; transcript_id "5_00157587"; exon_number "10"; gene_name "uc011hvj.1"; oId "uc011hvj.1"; nearest_ref "uc011hvj.1"; class_code "="; tss_id "TSS52733";
chr6_mcf_hap5	hg19_knownGene	exon	3290846	3290940	.	+	.	gene_id "XLOC_057429"; transcript_id "5_00157587"; exon_number "11"; gene_name "uc011hvj.1"; oId "uc011hvj.1"; nearest_ref "uc011hvj.1"; class_code "="; tss_id "TSS52733";
chr6_mcf_hap5	hg19_knownGene	exon	3291037	3291148	.	+	.	gene_id "XLOC_057429"; transcript_id "5_00157587"; exon_number "12"; gene_name "uc011hvj.1"; oId "uc011hvj.1"; nearest_ref "uc011hvj.1"; class_code "="; tss_id "TSS52733";
chr6_mcf_hap5	hg19_knownGene	exon	3291265	3291430	.	+	.	gene_id "XLOC_057429"; transcript_id "5_00157587"; exon_number "13"; gene_name "uc011hvj.1"; oId "uc011hvj.1"; nearest_ref "uc011hvj.1"; class_code "="; tss_id "TSS52733";
chr6_mcf_hap5	hg19_knownGene	exon	3291538	3291614	.	+	.	gene_id "XLOC_057429"; transcript_id "5_00157587"; exon_number "14"; gene_name "uc011hvj.1"; oId "uc011hvj.1"; nearest_ref "uc011hvj.1"; class_code "="; tss_id "TSS52733";
chr6_mcf_hap5	hg19_knownGene	exon	3291756	3291847	.	+	.	gene_id "XLOC_057429"; transcript_id "5_00157587"; exon_number "15"; gene_name "uc011hvj.1"; oId "uc011hvj.1"; nearest_ref "uc011hvj.1"; class_code "="; tss_id "TSS52733";
chr6_mcf_hap5	hg19_knownGene	exon	3292348	3292474	.	+	.	gene_id "XLOC_057429"; transcript_id "5_00157587"; exon_number "16"; gene_name "uc011hvj.1"; oId "uc011hvj.1"; nearest_ref "uc011hvj.1"; class_code "="; tss_id "TSS52733";
chr6_mcf_hap5	hg19_knownGene	exon	3292601	3292650	.	+	.	gene_id "XLOC_057429"; transcript_id "5_00157587"; exon_number "17"; gene_name "uc011hvj.1"; oId "uc011hvj.1"; nearest_ref "uc011hvj.1"; class_code "="; tss_id "TSS52733";
chr6_mcf_hap5	hg19_knownGene	exon	3292799	3293292	.	+	.	gene_id "XLOC_057429"; transcript_id "5_00157587"; exon_number "18"; gene_name "uc011hvj.1"; oId "uc011hvj.1"; nearest_ref "uc011hvj.1"; class_code "="; tss_id "TSS52733";
chr6_mcf_hap5	hg19_knownGene	exon	3275161	3275470	.	+	.	gene_id "XLOC_057429"; transcript_id "5_00157591"; exon_number "1"; gene_name "uc011hvn.1"; oId "uc011hvn.1"; nearest_ref "uc011hvn.1"; class_code "="; tss_id "TSS52733";
chr6_mcf_hap5	hg19_knownGene	exon	3275627	3275836	.	+	.	gene_id "XLOC_057429"; transcript_id "5_00157591"; exon_number "2"; gene_name "uc011hvn.1"; oId "uc011hvn.1"; nearest_ref "uc011hvn.1"; class_code "="; tss_id "TSS52733";
chr6_mcf_hap5	hg19_knownGene	exon	3281231	3281404	.	+	.	gene_id "XLOC_057429"; transcript_id "5_00157591"; exon_number "3"; gene_name "uc011hvn.1"; oId "uc011hvn.1"; nearest_ref "uc011hvn.1"; class_code "="; tss_id "TSS52733";
chr6_mcf_hap5	hg19_knownGene	exon	3281488	3281586	.	+	.	gene_id "XLOC_057429"; transcript_id "5_00157591"; exon_number "4"; gene_name "uc011hvn.1"; oId "uc011hvn.1"; nearest_ref "uc011hvn.1"; class_code "="; tss_id "TSS52733";
chr6_mcf_hap5	hg19_knownGene	exon	3284939	3285079	.	+	.	gene_id "XLOC_057429"; transcript_id "5_00157591"; exon_number "5"; gene_name "uc011hvn.1"; oId "uc011hvn.1"; nearest_ref "uc011hvn.1"; class_code "="; tss_id "TSS52733";
chr6_mcf_hap5	hg19_knownGene	exon	3286851	3286940	.	+	.	gene_id "XLOC_057429"; transcript_id "5_00157591"; exon_number "6"; gene_name "uc011hvn.1"; oId "uc011hvn.1"; nearest_ref "uc011hvn.1"; class_code "="; tss_id "TSS52733";
chr6_mcf_hap5	hg19_knownGene	exon	3290580	3290720	.	+	.	gene_id "XLOC_057429"; transcript_id "5_00157591"; exon_number "7"; gene_name "uc011hvn.1"; oId "uc011hvn.1"; nearest_ref "uc011hvn.1"; class_code "="; tss_id "TSS52733";
chr6_mcf_hap5	hg19_knownGene	exon	3290846	3290940	.	+	.	gene_id "XLOC_057429"; transcript_id "5_00157591"; exon_number "8"; gene_name "uc011hvn.1"; oId "uc011hvn.1"; nearest_ref "uc011hvn.1"; class_code "="; tss_id "TSS52733";
chr6_mcf_hap5	hg19_knownGene	exon	3291037	3291148	.	+	.	gene_id "XLOC_057429"; transcript_id "5_00157591"; exon_number "9"; gene_name "uc011hvn.1"; oId "uc011hvn.1"; nearest_ref "uc011hvn.1"; class_code "="; tss_id "TSS52733";
chr6_mcf_hap5	hg19_knownGene	exon	3291265	3291430	.	+	.	gene_id "XLOC_057429"; transcript_id "5_00157591"; exon_number "10"; gene_name "uc011hvn.1"; oId "uc011hvn.1"; nearest_ref "uc011hvn.1"; class_code "="; tss_id "TSS52733";
chr6_mcf_hap5	hg19_knownGene	exon	3291538	3291614	.	+	.	gene_id "XLOC_057429"; transcript_id "5_00157591"; exon_number "11"; gene_name "uc011hvn.1"; oId "uc011hvn.1"; nearest_ref "uc011hvn.1"; class_code "="; tss_id "TSS52733";
chr6_mcf_hap5	hg19_knownGene	exon	3291756	3291847	.	+	.	gene_id "XLOC_057429"; transcript_id "5_00157591"; exon_number "12"; gene_name "uc011hvn.1"; oId "uc011hvn.1"; nearest_ref "uc011hvn.1"; class_code "="; tss_id "TSS52733";
chr6_mcf_hap5	hg19_knownGene	exon	3292348	3292474	.	+	.	gene_id "XLOC_057429"; transcript_id "5_00157591"; exon_number "13"; gene_name "uc011hvn.1"; oId "uc011hvn.1"; nearest_ref "uc011hvn.1"; class_code "="; tss_id "TSS52733";
chr6_mcf_hap5	hg19_knownGene	exon	3293994	3294227	.	+	.	gene_id "XLOC_057429"; transcript_id "5_00157591"; exon_number "14"; gene_name "uc011hvn.1"; oId "uc011hvn.1"; nearest_ref "uc011hvn.1"; class_code "="; tss_id "TSS52733";
chr6_mcf_hap5	hg19_knownGene	exon	3294628	3294813	.	+	.	gene_id "XLOC_057429"; transcript_id "5_00157591"; exon_number "15"; gene_name "uc011hvn.1"; oId "uc011hvn.1"; nearest_ref "uc011hvn.1"; class_code "="; tss_id "TSS52733";
chr6_mcf_hap5	hg19_knownGene	exon	3294969	3295142	.	+	.	gene_id "XLOC_057429"; transcript_id "5_00157591"; exon_number "16"; gene_name "uc011hvn.1"; oId "uc011hvn.1"; nearest_ref "uc011hvn.1"; class_code "="; tss_id "TSS52733";
chr6_mcf_hap5	hg19_knownGene	exon	3295363	3295464	.	+	.	gene_id "XLOC_057429"; transcript_id "5_00157591"; exon_number "17"; gene_name "uc011hvn.1"; oId "uc011hvn.1"; nearest_ref "uc011hvn.1"; class_code "="; tss_id "TSS52733";
chr6_mcf_hap5	hg19_knownGene	exon	3295566	3295702	.	+	.	gene_id "XLOC_057429"; transcript_id "5_00157591"; exon_number "18"; gene_name "uc011hvn.1"; oId "uc011hvn.1"; nearest_ref "uc011hvn.1"; class_code "="; tss_id "TSS52733";
chr6_mcf_hap5	hg19_knownGene	exon	3295995	3296133	.	+	.	gene_id "XLOC_057429"; transcript_id "5_00157591"; exon_number "19"; gene_name "uc011hvn.1"; oId "uc011hvn.1"; nearest_ref "uc011hvn.1"; class_code "="; tss_id "TSS52733";
chr6_mcf_hap5	hg19_knownGene	exon	3296451	3296582	.	+	.	gene_id "XLOC_057429"; transcript_id "5_00157591"; exon_number "20"; gene_name "uc011hvn.1"; oId "uc011hvn.1"; nearest_ref "uc011hvn.1"; class_code "="; tss_id "TSS52733";
chr6_mcf_hap5	hg19_knownGene	exon	3296864	3296965	.	+	.	gene_id "XLOC_057429"; transcript_id "5_00157591"; exon_number "21"; gene_name "uc011hvn.1"; oId "uc011hvn.1"; nearest_ref "uc011hvn.1"; class_code "="; tss_id "TSS52733";
chr6_mcf_hap5	hg19_knownGene	exon	3297041	3297178	.	+	.	gene_id "XLOC_057429"; transcript_id "5_00157591"; exon_number "22"; gene_name "uc011hvn.1"; oId "uc011hvn.1"; nearest_ref "uc011hvn.1"; class_code "="; tss_id "TSS52733";
chr6_mcf_hap5	hg19_knownGene	exon	3297671	3297768	.	+	.	gene_id "XLOC_057429"; transcript_id "5_00157591"; exon_number "23"; gene_name "uc011hvn.1"; oId "uc011hvn.1"; nearest_ref "uc011hvn.1"; class_code "="; tss_id "TSS52733";
chr6_mcf_hap5	hg19_knownGene	exon	3297907	3298024	.	+	.	gene_id "XLOC_057429"; transcript_id "5_00157591"; exon_number "24"; gene_name "uc011hvn.1"; oId "uc011hvn.1"; nearest_ref "uc011hvn.1"; class_code "="; tss_id "TSS52733";
chr6_mcf_hap5	hg19_knownGene	exon	3298240	3298393	.	+	.	gene_id "XLOC_057429"; transcript_id "5_00157591"; exon_number "25"; gene_name "uc011hvn.1"; oId "uc011hvn.1"; nearest_ref "uc011hvn.1"; class_code "="; tss_id "TSS52733";
chr6_mcf_hap5	hg19_knownGene	exon	3298489	3298565	.	+	.	gene_id "XLOC_057429"; transcript_id "5_00157591"; exon_number "26"; gene_name "uc011hvn.1"; oId "uc011hvn.1"; nearest_ref "uc011hvn.1"; class_code "="; tss_id "TSS52733";
chr6_mcf_hap5	hg19_knownGene	exon	3298765	3298865	.	+	.	gene_id "XLOC_057429"; transcript_id "5_00157591"; exon_number "27"; gene_name "uc011hvn.1"; oId "uc011hvn.1"; nearest_ref "uc011hvn.1"; class_code "="; tss_id "TSS52733";
chr6_mcf_hap5	hg19_knownGene	exon	3298962	3299094	.	+	.	gene_id "XLOC_057429"; transcript_id "5_00157591"; exon_number "28"; gene_name "uc011hvn.1"; oId "uc011hvn.1"; nearest_ref "uc011hvn.1"; class_code "="; tss_id "TSS52733";
chr6_mcf_hap5	hg19_knownGene	exon	3299176	3299225	.	+	.	gene_id "XLOC_057429"; transcript_id "5_00157591"; exon_number "29"; gene_name "uc011hvn.1"; oId "uc011hvn.1"; nearest_ref "uc011hvn.1"; class_code "="; tss_id "TSS52733";
chr6_mcf_hap5	hg19_knownGene	exon	3299496	3299704	.	+	.	gene_id "XLOC_057429"; transcript_id "5_00157591"; exon_number "30"; gene_name "uc011hvn.1"; oId "uc011hvn.1"; nearest_ref "uc011hvn.1"; class_code "="; tss_id "TSS52733";
chr6_mcf_hap5	hg19_knownGene	exon	3284587	3285079	.	+	.	gene_id "XLOC_057429"; transcript_id "5_00157592"; exon_number "1"; gene_name "uc011hvo.1"; oId "uc011hvo.1"; nearest_ref "uc011hvo.1"; class_code "="; tss_id "TSS52734";
chr6_mcf_hap5	hg19_knownGene	exon	3286851	3286940	.	+	.	gene_id "XLOC_057429"; transcript_id "5_00157592"; exon_number "2"; gene_name "uc011hvo.1"; oId "uc011hvo.1"; nearest_ref "uc011hvo.1"; class_code "="; tss_id "TSS52734";
chr6_mcf_hap5	hg19_knownGene	exon	3290580	3290720	.	+	.	gene_id "XLOC_057429"; transcript_id "5_00157592"; exon_number "3"; gene_name "uc011hvo.1"; oId "uc011hvo.1"; nearest_ref "uc011hvo.1"; class_code "="; tss_id "TSS52734";
chr6_mcf_hap5	hg19_knownGene	exon	3290846	3290940	.	+	.	gene_id "XLOC_057429"; transcript_id "5_00157592"; exon_number "4"; gene_name "uc011hvo.1"; oId "uc011hvo.1"; nearest_ref "uc011hvo.1"; class_code "="; tss_id "TSS52734";
chr6_mcf_hap5	hg19_knownGene	exon	3291037	3291148	.	+	.	gene_id "XLOC_057429"; transcript_id "5_00157592"; exon_number "5"; gene_name "uc011hvo.1"; oId "uc011hvo.1"; nearest_ref "uc011hvo.1"; class_code "="; tss_id "TSS52734";
chr6_mcf_hap5	hg19_knownGene	exon	3291265	3291430	.	+	.	gene_id "XLOC_057429"; transcript_id "5_00157592"; exon_number "6"; gene_name "uc011hvo.1"; oId "uc011hvo.1"; nearest_ref "uc011hvo.1"; class_code "="; tss_id "TSS52734";
chr6_mcf_hap5	hg19_knownGene	exon	3291538	3291614	.	+	.	gene_id "XLOC_057429"; transcript_id "5_00157592"; exon_number "7"; gene_name "uc011hvo.1"; oId "uc011hvo.1"; nearest_ref "uc011hvo.1"; class_code "="; tss_id "TSS52734";
chr6_mcf_hap5	hg19_knownGene	exon	3291756	3291847	.	+	.	gene_id "XLOC_057429"; transcript_id "5_00157592"; exon_number "8"; gene_name "uc011hvo.1"; oId "uc011hvo.1"; nearest_ref "uc011hvo.1"; class_code "="; tss_id "TSS52734";
chr6_mcf_hap5	hg19_knownGene	exon	3292348	3292474	.	+	.	gene_id "XLOC_057429"; transcript_id "5_00157592"; exon_number "9"; gene_name "uc011hvo.1"; oId "uc011hvo.1"; nearest_ref "uc011hvo.1"; class_code "="; tss_id "TSS52734";
chr6_mcf_hap5	hg19_knownGene	exon	3292799	3293292	.	+	.	gene_id "XLOC_057429"; transcript_id "5_00157592"; exon_number "10"; gene_name "uc011hvo.1"; oId "uc011hvo.1"; nearest_ref "uc011hvo.1"; class_code "="; tss_id "TSS52734";
chr6_mcf_hap5	hg19_knownGene	exon	3293565	3293906	.	+	.	gene_id "XLOC_057429"; transcript_id "5_00157593"; exon_number "1"; gene_name "uc011hvp.1"; oId "uc011hvp.1"; nearest_ref "uc011hvp.1"; class_code "="; tss_id "TSS52735";
chr6_mcf_hap5	hg19_knownGene	exon	3293994	3294741	.	+	.	gene_id "XLOC_057429"; transcript_id "5_00157593"; exon_number "2"; gene_name "uc011hvp.1"; oId "uc011hvp.1"; nearest_ref "uc011hvp.1"; class_code "="; tss_id "TSS52735";
chr6_mcf_hap5	hg19_knownGene	exon	3293565	3293906	.	+	.	gene_id "XLOC_057429"; transcript_id "5_00157594"; exon_number "1"; gene_name "uc011hvq.1"; oId "uc011hvq.1"; nearest_ref "uc011hvq.1"; class_code "="; tss_id "TSS52735";
chr6_mcf_hap5	hg19_knownGene	exon	3293994	3294227	.	+	.	gene_id "XLOC_057429"; transcript_id "5_00157594"; exon_number "2"; gene_name "uc011hvq.1"; oId "uc011hvq.1"; nearest_ref "uc011hvq.1"; class_code "="; tss_id "TSS52735";
chr6_mcf_hap5	hg19_knownGene	exon	3294628	3294813	.	+	.	gene_id "XLOC_057429"; transcript_id "5_00157594"; exon_number "3"; gene_name "uc011hvq.1"; oId "uc011hvq.1"; nearest_ref "uc011hvq.1"; class_code "="; tss_id "TSS52735";
chr6_mcf_hap5	hg19_knownGene	exon	3294969	3295142	.	+	.	gene_id "XLOC_057429"; transcript_id "5_00157594"; exon_number "4"; gene_name "uc011hvq.1"; oId "uc011hvq.1"; nearest_ref "uc011hvq.1"; class_code "="; tss_id "TSS52735";
chr6_mcf_hap5	hg19_knownGene	exon	3295363	3295464	.	+	.	gene_id "XLOC_057429"; transcript_id "5_00157594"; exon_number "5"; gene_name "uc011hvq.1"; oId "uc011hvq.1"; nearest_ref "uc011hvq.1"; class_code "="; tss_id "TSS52735";
chr6_mcf_hap5	hg19_knownGene	exon	3295566	3295702	.	+	.	gene_id "XLOC_057429"; transcript_id "5_00157594"; exon_number "6"; gene_name "uc011hvq.1"; oId "uc011hvq.1"; nearest_ref "uc011hvq.1"; class_code "="; tss_id "TSS52735";
chr6_mcf_hap5	hg19_knownGene	exon	3295995	3296133	.	+	.	gene_id "XLOC_057429"; transcript_id "5_00157594"; exon_number "7"; gene_name "uc011hvq.1"; oId "uc011hvq.1"; nearest_ref "uc011hvq.1"; class_code "="; tss_id "TSS52735";
chr6_mcf_hap5	hg19_knownGene	exon	3296451	3296582	.	+	.	gene_id "XLOC_057429"; transcript_id "5_00157594"; exon_number "8"; gene_name "uc011hvq.1"; oId "uc011hvq.1"; nearest_ref "uc011hvq.1"; class_code "="; tss_id "TSS52735";
chr6_mcf_hap5	hg19_knownGene	exon	3296864	3296965	.	+	.	gene_id "XLOC_057429"; transcript_id "5_00157594"; exon_number "9"; gene_name "uc011hvq.1"; oId "uc011hvq.1"; nearest_ref "uc011hvq.1"; class_code "="; tss_id "TSS52735";
chr6_mcf_hap5	hg19_knownGene	exon	3297041	3297178	.	+	.	gene_id "XLOC_057429"; transcript_id "5_00157594"; exon_number "10"; gene_name "uc011hvq.1"; oId "uc011hvq.1"; nearest_ref "uc011hvq.1"; class_code "="; tss_id "TSS52735";
chr6_mcf_hap5	hg19_knownGene	exon	3297671	3297768	.	+	.	gene_id "XLOC_057429"; transcript_id "5_00157594"; exon_number "11"; gene_name "uc011hvq.1"; oId "uc011hvq.1"; nearest_ref "uc011hvq.1"; class_code "="; tss_id "TSS52735";
chr6_mcf_hap5	hg19_knownGene	exon	3297907	3298266	.	+	.	gene_id "XLOC_057429"; transcript_id "5_00157594"; exon_number "12"; gene_name "uc011hvq.1"; oId "uc011hvq.1"; nearest_ref "uc011hvq.1"; class_code "="; tss_id "TSS52735";
chr6_mcf_hap5	hg19_knownGene	exon	3293565	3293906	.	+	.	gene_id "XLOC_057429"; transcript_id "5_00157595"; exon_number "1"; gene_name "uc011hvr.1"; oId "uc011hvr.1"; nearest_ref "uc011hvr.1"; class_code "="; tss_id "TSS52735";
chr6_mcf_hap5	hg19_knownGene	exon	3293994	3294227	.	+	.	gene_id "XLOC_057429"; transcript_id "5_00157595"; exon_number "2"; gene_name "uc011hvr.1"; oId "uc011hvr.1"; nearest_ref "uc011hvr.1"; class_code "="; tss_id "TSS52735";
chr6_mcf_hap5	hg19_knownGene	exon	3294628	3294813	.	+	.	gene_id "XLOC_057429"; transcript_id "5_00157595"; exon_number "3"; gene_name "uc011hvr.1"; oId "uc011hvr.1"; nearest_ref "uc011hvr.1"; class_code "="; tss_id "TSS52735";
chr6_mcf_hap5	hg19_knownGene	exon	3294969	3295142	.	+	.	gene_id "XLOC_057429"; transcript_id "5_00157595"; exon_number "4"; gene_name "uc011hvr.1"; oId "uc011hvr.1"; nearest_ref "uc011hvr.1"; class_code "="; tss_id "TSS52735";
chr6_mcf_hap5	hg19_knownGene	exon	3295363	3295464	.	+	.	gene_id "XLOC_057429"; transcript_id "5_00157595"; exon_number "5"; gene_name "uc011hvr.1"; oId "uc011hvr.1"; nearest_ref "uc011hvr.1"; class_code "="; tss_id "TSS52735";
chr6_mcf_hap5	hg19_knownGene	exon	3295566	3295702	.	+	.	gene_id "XLOC_057429"; transcript_id "5_00157595"; exon_number "6"; gene_name "uc011hvr.1"; oId "uc011hvr.1"; nearest_ref "uc011hvr.1"; class_code "="; tss_id "TSS52735";
chr6_mcf_hap5	hg19_knownGene	exon	3295995	3296133	.	+	.	gene_id "XLOC_057429"; transcript_id "5_00157595"; exon_number "7"; gene_name "uc011hvr.1"; oId "uc011hvr.1"; nearest_ref "uc011hvr.1"; class_code "="; tss_id "TSS52735";
chr6_mcf_hap5	hg19_knownGene	exon	3296451	3296582	.	+	.	gene_id "XLOC_057429"; transcript_id "5_00157595"; exon_number "8"; gene_name "uc011hvr.1"; oId "uc011hvr.1"; nearest_ref "uc011hvr.1"; class_code "="; tss_id "TSS52735";
chr6_mcf_hap5	hg19_knownGene	exon	3296864	3296965	.	+	.	gene_id "XLOC_057429"; transcript_id "5_00157595"; exon_number "9"; gene_name "uc011hvr.1"; oId "uc011hvr.1"; nearest_ref "uc011hvr.1"; class_code "="; tss_id "TSS52735";
chr6_mcf_hap5	hg19_knownGene	exon	3297041	3297178	.	+	.	gene_id "XLOC_057429"; transcript_id "5_00157595"; exon_number "10"; gene_name "uc011hvr.1"; oId "uc011hvr.1"; nearest_ref "uc011hvr.1"; class_code "="; tss_id "TSS52735";
chr6_mcf_hap5	hg19_knownGene	exon	3297671	3297768	.	+	.	gene_id "XLOC_057429"; transcript_id "5_00157595"; exon_number "11"; gene_name "uc011hvr.1"; oId "uc011hvr.1"; nearest_ref "uc011hvr.1"; class_code "="; tss_id "TSS52735";
chr6_mcf_hap5	hg19_knownGene	exon	3297907	3298024	.	+	.	gene_id "XLOC_057429"; transcript_id "5_00157595"; exon_number "12"; gene_name "uc011hvr.1"; oId "uc011hvr.1"; nearest_ref "uc011hvr.1"; class_code "="; tss_id "TSS52735";
chr6_mcf_hap5	hg19_knownGene	exon	3298240	3298393	.	+	.	gene_id "XLOC_057429"; transcript_id "5_00157595"; exon_number "13"; gene_name "uc011hvr.1"; oId "uc011hvr.1"; nearest_ref "uc011hvr.1"; class_code "="; tss_id "TSS52735";
chr6_mcf_hap5	hg19_knownGene	exon	3298489	3298565	.	+	.	gene_id "XLOC_057429"; transcript_id "5_00157595"; exon_number "14"; gene_name "uc011hvr.1"; oId "uc011hvr.1"; nearest_ref "uc011hvr.1"; class_code "="; tss_id "TSS52735";
chr6_mcf_hap5	hg19_knownGene	exon	3298765	3298865	.	+	.	gene_id "XLOC_057429"; transcript_id "5_00157595"; exon_number "15"; gene_name "uc011hvr.1"; oId "uc011hvr.1"; nearest_ref "uc011hvr.1"; class_code "="; tss_id "TSS52735";
chr6_mcf_hap5	hg19_knownGene	exon	3298962	3299094	.	+	.	gene_id "XLOC_057429"; transcript_id "5_00157595"; exon_number "16"; gene_name "uc011hvr.1"; oId "uc011hvr.1"; nearest_ref "uc011hvr.1"; class_code "="; tss_id "TSS52735";
chr6_mcf_hap5	hg19_knownGene	exon	3299176	3299225	.	+	.	gene_id "XLOC_057429"; transcript_id "5_00157595"; exon_number "17"; gene_name "uc011hvr.1"; oId "uc011hvr.1"; nearest_ref "uc011hvr.1"; class_code "="; tss_id "TSS52735";
chr6_mcf_hap5	hg19_knownGene	exon	3299496	3299704	.	+	.	gene_id "XLOC_057429"; transcript_id "5_00157595"; exon_number "18"; gene_name "uc011hvr.1"; oId "uc011hvr.1"; nearest_ref "uc011hvr.1"; class_code "="; tss_id "TSS52735";
chr6_mcf_hap5	hg19_knownGene	exon	3306425	3306835	.	+	.	gene_id "XLOC_057430"; transcript_id "5_00157598"; exon_number "1"; gene_name "uc011hvy.1"; oId "uc011hvy.1"; nearest_ref "uc011hvy.1"; class_code "="; tss_id "TSS52736";
chr6_mcf_hap5	hg19_knownGene	exon	3306918	3307021	.	+	.	gene_id "XLOC_057430"; transcript_id "5_00157598"; exon_number "2"; gene_name "uc011hvy.1"; oId "uc011hvy.1"; nearest_ref "uc011hvy.1"; class_code "="; tss_id "TSS52736";
chr6_mcf_hap5	hg19_knownGene	exon	3308662	3308715	.	+	.	gene_id "XLOC_057430"; transcript_id "5_00157598"; exon_number "3"; gene_name "uc011hvy.1"; oId "uc011hvy.1"; nearest_ref "uc011hvy.1"; class_code "="; tss_id "TSS52736";
chr6_mcf_hap5	hg19_knownGene	exon	3308817	3309007	.	+	.	gene_id "XLOC_057430"; transcript_id "5_00157598"; exon_number "4"; gene_name "uc011hvy.1"; oId "uc011hvy.1"; nearest_ref "uc011hvy.1"; class_code "="; tss_id "TSS52736";
chr6_mcf_hap5	hg19_knownGene	exon	3309168	3309296	.	+	.	gene_id "XLOC_057430"; transcript_id "5_00157598"; exon_number "5"; gene_name "uc011hvy.1"; oId "uc011hvy.1"; nearest_ref "uc011hvy.1"; class_code "="; tss_id "TSS52736";
chr6_mcf_hap5	hg19_knownGene	exon	3309530	3309675	.	+	.	gene_id "XLOC_057430"; transcript_id "5_00157598"; exon_number "6"; gene_name "uc011hvy.1"; oId "uc011hvy.1"; nearest_ref "uc011hvy.1"; class_code "="; tss_id "TSS52736";
chr6_mcf_hap5	hg19_knownGene	exon	3310060	3310206	.	+	.	gene_id "XLOC_057430"; transcript_id "5_00157598"; exon_number "7"; gene_name "uc011hvy.1"; oId "uc011hvy.1"; nearest_ref "uc011hvy.1"; class_code "="; tss_id "TSS52736";
chr6_mcf_hap5	hg19_knownGene	exon	3310335	3310419	.	+	.	gene_id "XLOC_057430"; transcript_id "5_00157598"; exon_number "8"; gene_name "uc011hvy.1"; oId "uc011hvy.1"; nearest_ref "uc011hvy.1"; class_code "="; tss_id "TSS52736";
chr6_mcf_hap5	hg19_knownGene	exon	3310606	3310712	.	+	.	gene_id "XLOC_057430"; transcript_id "5_00157598"; exon_number "9"; gene_name "uc011hvy.1"; oId "uc011hvy.1"; nearest_ref "uc011hvy.1"; class_code "="; tss_id "TSS52736";
chr6_mcf_hap5	hg19_knownGene	exon	3311034	3311180	.	+	.	gene_id "XLOC_057430"; transcript_id "5_00157598"; exon_number "10"; gene_name "uc011hvy.1"; oId "uc011hvy.1"; nearest_ref "uc011hvy.1"; class_code "="; tss_id "TSS52736";
chr6_mcf_hap5	hg19_knownGene	exon	3311258	3311354	.	+	.	gene_id "XLOC_057430"; transcript_id "5_00157598"; exon_number "11"; gene_name "uc011hvy.1"; oId "uc011hvy.1"; nearest_ref "uc011hvy.1"; class_code "="; tss_id "TSS52736";
chr6_mcf_hap5	hg19_knownGene	exon	3311534	3311746	.	+	.	gene_id "XLOC_057430"; transcript_id "5_00157598"; exon_number "12"; gene_name "uc011hvy.1"; oId "uc011hvy.1"; nearest_ref "uc011hvy.1"; class_code "="; tss_id "TSS52736";
chr6_mcf_hap5	hg19_knownGene	exon	3311853	3311963	.	+	.	gene_id "XLOC_057430"; transcript_id "5_00157598"; exon_number "13"; gene_name "uc011hvy.1"; oId "uc011hvy.1"; nearest_ref "uc011hvy.1"; class_code "="; tss_id "TSS52736";
chr6_mcf_hap5	hg19_knownGene	exon	3313404	3313634	.	+	.	gene_id "XLOC_057430"; transcript_id "5_00157598"; exon_number "14"; gene_name "uc011hvy.1"; oId "uc011hvy.1"; nearest_ref "uc011hvy.1"; class_code "="; tss_id "TSS52736";
chr6_mcf_hap5	hg19_knownGene	exon	3314330	3314467	.	+	.	gene_id "XLOC_057430"; transcript_id "5_00157598"; exon_number "15"; gene_name "uc011hvy.1"; oId "uc011hvy.1"; nearest_ref "uc011hvy.1"; class_code "="; tss_id "TSS52736";
chr6_mcf_hap5	hg19_knownGene	exon	3314625	3314762	.	+	.	gene_id "XLOC_057430"; transcript_id "5_00157598"; exon_number "16"; gene_name "uc011hvy.1"; oId "uc011hvy.1"; nearest_ref "uc011hvy.1"; class_code "="; tss_id "TSS52736";
chr6_mcf_hap5	hg19_knownGene	exon	3314894	3314998	.	+	.	gene_id "XLOC_057430"; transcript_id "5_00157598"; exon_number "17"; gene_name "uc011hvy.1"; oId "uc011hvy.1"; nearest_ref "uc011hvy.1"; class_code "="; tss_id "TSS52736";
chr6_mcf_hap5	hg19_knownGene	exon	3315336	3315483	.	+	.	gene_id "XLOC_057430"; transcript_id "5_00157598"; exon_number "18"; gene_name "uc011hvy.1"; oId "uc011hvy.1"; nearest_ref "uc011hvy.1"; class_code "="; tss_id "TSS52736";
chr6_mcf_hap5	hg19_knownGene	exon	3315577	3315703	.	+	.	gene_id "XLOC_057430"; transcript_id "5_00157598"; exon_number "19"; gene_name "uc011hvy.1"; oId "uc011hvy.1"; nearest_ref "uc011hvy.1"; class_code "="; tss_id "TSS52736";
chr6_mcf_hap5	hg19_knownGene	exon	3315949	3316159	.	+	.	gene_id "XLOC_057430"; transcript_id "5_00157598"; exon_number "20"; gene_name "uc011hvy.1"; oId "uc011hvy.1"; nearest_ref "uc011hvy.1"; class_code "="; tss_id "TSS52736";
chr6_mcf_hap5	hg19_knownGene	exon	3316307	3316417	.	+	.	gene_id "XLOC_057430"; transcript_id "5_00157598"; exon_number "21"; gene_name "uc011hvy.1"; oId "uc011hvy.1"; nearest_ref "uc011hvy.1"; class_code "="; tss_id "TSS52736";
chr6_mcf_hap5	hg19_knownGene	exon	3316492	3316710	.	+	.	gene_id "XLOC_057430"; transcript_id "5_00157598"; exon_number "22"; gene_name "uc011hvy.1"; oId "uc011hvy.1"; nearest_ref "uc011hvy.1"; class_code "="; tss_id "TSS52736";
chr6_mcf_hap5	hg19_knownGene	exon	3316901	3317041	.	+	.	gene_id "XLOC_057430"; transcript_id "5_00157598"; exon_number "23"; gene_name "uc011hvy.1"; oId "uc011hvy.1"; nearest_ref "uc011hvy.1"; class_code "="; tss_id "TSS52736";
chr6_mcf_hap5	hg19_knownGene	exon	3317136	3317376	.	+	.	gene_id "XLOC_057430"; transcript_id "5_00157598"; exon_number "24"; gene_name "uc011hvy.1"; oId "uc011hvy.1"; nearest_ref "uc011hvy.1"; class_code "="; tss_id "TSS52736";
chr6_mcf_hap5	hg19_knownGene	exon	3306425	3306835	.	+	.	gene_id "XLOC_057430"; transcript_id "5_00157597"; exon_number "1"; gene_name "uc011hvx.1"; oId "uc011hvx.1"; nearest_ref "uc011hvx.1"; class_code "="; tss_id "TSS52736";
chr6_mcf_hap5	hg19_knownGene	exon	3306918	3307021	.	+	.	gene_id "XLOC_057430"; transcript_id "5_00157597"; exon_number "2"; gene_name "uc011hvx.1"; oId "uc011hvx.1"; nearest_ref "uc011hvx.1"; class_code "="; tss_id "TSS52736";
chr6_mcf_hap5	hg19_knownGene	exon	3308120	3308167	.	+	.	gene_id "XLOC_057430"; transcript_id "5_00157597"; exon_number "3"; gene_name "uc011hvx.1"; oId "uc011hvx.1"; nearest_ref "uc011hvx.1"; class_code "="; tss_id "TSS52736";
chr6_mcf_hap5	hg19_knownGene	exon	3308287	3308361	.	+	.	gene_id "XLOC_057430"; transcript_id "5_00157597"; exon_number "4"; gene_name "uc011hvx.1"; oId "uc011hvx.1"; nearest_ref "uc011hvx.1"; class_code "="; tss_id "TSS52736";
chr6_mcf_hap5	hg19_knownGene	exon	3308662	3308715	.	+	.	gene_id "XLOC_057430"; transcript_id "5_00157597"; exon_number "5"; gene_name "uc011hvx.1"; oId "uc011hvx.1"; nearest_ref "uc011hvx.1"; class_code "="; tss_id "TSS52736";
chr6_mcf_hap5	hg19_knownGene	exon	3308817	3309007	.	+	.	gene_id "XLOC_057430"; transcript_id "5_00157597"; exon_number "6"; gene_name "uc011hvx.1"; oId "uc011hvx.1"; nearest_ref "uc011hvx.1"; class_code "="; tss_id "TSS52736";
chr6_mcf_hap5	hg19_knownGene	exon	3309168	3309296	.	+	.	gene_id "XLOC_057430"; transcript_id "5_00157597"; exon_number "7"; gene_name "uc011hvx.1"; oId "uc011hvx.1"; nearest_ref "uc011hvx.1"; class_code "="; tss_id "TSS52736";
chr6_mcf_hap5	hg19_knownGene	exon	3309530	3309675	.	+	.	gene_id "XLOC_057430"; transcript_id "5_00157597"; exon_number "8"; gene_name "uc011hvx.1"; oId "uc011hvx.1"; nearest_ref "uc011hvx.1"; class_code "="; tss_id "TSS52736";
chr6_mcf_hap5	hg19_knownGene	exon	3310060	3310206	.	+	.	gene_id "XLOC_057430"; transcript_id "5_00157597"; exon_number "9"; gene_name "uc011hvx.1"; oId "uc011hvx.1"; nearest_ref "uc011hvx.1"; class_code "="; tss_id "TSS52736";
chr6_mcf_hap5	hg19_knownGene	exon	3310335	3310419	.	+	.	gene_id "XLOC_057430"; transcript_id "5_00157597"; exon_number "10"; gene_name "uc011hvx.1"; oId "uc011hvx.1"; nearest_ref "uc011hvx.1"; class_code "="; tss_id "TSS52736";
chr6_mcf_hap5	hg19_knownGene	exon	3310606	3310712	.	+	.	gene_id "XLOC_057430"; transcript_id "5_00157597"; exon_number "11"; gene_name "uc011hvx.1"; oId "uc011hvx.1"; nearest_ref "uc011hvx.1"; class_code "="; tss_id "TSS52736";
chr6_mcf_hap5	hg19_knownGene	exon	3311034	3311180	.	+	.	gene_id "XLOC_057430"; transcript_id "5_00157597"; exon_number "12"; gene_name "uc011hvx.1"; oId "uc011hvx.1"; nearest_ref "uc011hvx.1"; class_code "="; tss_id "TSS52736";
chr6_mcf_hap5	hg19_knownGene	exon	3311258	3311354	.	+	.	gene_id "XLOC_057430"; transcript_id "5_00157597"; exon_number "13"; gene_name "uc011hvx.1"; oId "uc011hvx.1"; nearest_ref "uc011hvx.1"; class_code "="; tss_id "TSS52736";
chr6_mcf_hap5	hg19_knownGene	exon	3311534	3311746	.	+	.	gene_id "XLOC_057430"; transcript_id "5_00157597"; exon_number "14"; gene_name "uc011hvx.1"; oId "uc011hvx.1"; nearest_ref "uc011hvx.1"; class_code "="; tss_id "TSS52736";
chr6_mcf_hap5	hg19_knownGene	exon	3311853	3311963	.	+	.	gene_id "XLOC_057430"; transcript_id "5_00157597"; exon_number "15"; gene_name "uc011hvx.1"; oId "uc011hvx.1"; nearest_ref "uc011hvx.1"; class_code "="; tss_id "TSS52736";
chr6_mcf_hap5	hg19_knownGene	exon	3313404	3313634	.	+	.	gene_id "XLOC_057430"; transcript_id "5_00157597"; exon_number "16"; gene_name "uc011hvx.1"; oId "uc011hvx.1"; nearest_ref "uc011hvx.1"; class_code "="; tss_id "TSS52736";
chr6_mcf_hap5	hg19_knownGene	exon	3314330	3314467	.	+	.	gene_id "XLOC_057430"; transcript_id "5_00157597"; exon_number "17"; gene_name "uc011hvx.1"; oId "uc011hvx.1"; nearest_ref "uc011hvx.1"; class_code "="; tss_id "TSS52736";
chr6_mcf_hap5	hg19_knownGene	exon	3314625	3314762	.	+	.	gene_id "XLOC_057430"; transcript_id "5_00157597"; exon_number "18"; gene_name "uc011hvx.1"; oId "uc011hvx.1"; nearest_ref "uc011hvx.1"; class_code "="; tss_id "TSS52736";
chr6_mcf_hap5	hg19_knownGene	exon	3314894	3314998	.	+	.	gene_id "XLOC_057430"; transcript_id "5_00157597"; exon_number "19"; gene_name "uc011hvx.1"; oId "uc011hvx.1"; nearest_ref "uc011hvx.1"; class_code "="; tss_id "TSS52736";
chr6_mcf_hap5	hg19_knownGene	exon	3315336	3315483	.	+	.	gene_id "XLOC_057430"; transcript_id "5_00157597"; exon_number "20"; gene_name "uc011hvx.1"; oId "uc011hvx.1"; nearest_ref "uc011hvx.1"; class_code "="; tss_id "TSS52736";
chr6_mcf_hap5	hg19_knownGene	exon	3315577	3315703	.	+	.	gene_id "XLOC_057430"; transcript_id "5_00157597"; exon_number "21"; gene_name "uc011hvx.1"; oId "uc011hvx.1"; nearest_ref "uc011hvx.1"; class_code "="; tss_id "TSS52736";
chr6_mcf_hap5	hg19_knownGene	exon	3315949	3316159	.	+	.	gene_id "XLOC_057430"; transcript_id "5_00157597"; exon_number "22"; gene_name "uc011hvx.1"; oId "uc011hvx.1"; nearest_ref "uc011hvx.1"; class_code "="; tss_id "TSS52736";
chr6_mcf_hap5	hg19_knownGene	exon	3316307	3316417	.	+	.	gene_id "XLOC_057430"; transcript_id "5_00157597"; exon_number "23"; gene_name "uc011hvx.1"; oId "uc011hvx.1"; nearest_ref "uc011hvx.1"; class_code "="; tss_id "TSS52736";
chr6_mcf_hap5	hg19_knownGene	exon	3316492	3316710	.	+	.	gene_id "XLOC_057430"; transcript_id "5_00157597"; exon_number "24"; gene_name "uc011hvx.1"; oId "uc011hvx.1"; nearest_ref "uc011hvx.1"; class_code "="; tss_id "TSS52736";
chr6_mcf_hap5	hg19_knownGene	exon	3316901	3317041	.	+	.	gene_id "XLOC_057430"; transcript_id "5_00157597"; exon_number "25"; gene_name "uc011hvx.1"; oId "uc011hvx.1"; nearest_ref "uc011hvx.1"; class_code "="; tss_id "TSS52736";
chr6_mcf_hap5	hg19_knownGene	exon	3317136	3317376	.	+	.	gene_id "XLOC_057430"; transcript_id "5_00157597"; exon_number "26"; gene_name "uc011hvx.1"; oId "uc011hvx.1"; nearest_ref "uc011hvx.1"; class_code "="; tss_id "TSS52736";
chr6_mcf_hap5	hg19_knownGene	exon	3306425	3306835	.	+	.	gene_id "XLOC_057430"; transcript_id "5_00157596"; exon_number "1"; gene_name "uc011hvw.1"; oId "uc011hvw.1"; nearest_ref "uc011hvw.1"; class_code "="; tss_id "TSS52736";
chr6_mcf_hap5	hg19_knownGene	exon	3306918	3307021	.	+	.	gene_id "XLOC_057430"; transcript_id "5_00157596"; exon_number "2"; gene_name "uc011hvw.1"; oId "uc011hvw.1"; nearest_ref "uc011hvw.1"; class_code "="; tss_id "TSS52736";
chr6_mcf_hap5	hg19_knownGene	exon	3307631	3307740	.	+	.	gene_id "XLOC_057430"; transcript_id "5_00157596"; exon_number "3"; gene_name "uc011hvw.1"; oId "uc011hvw.1"; nearest_ref "uc011hvw.1"; class_code "="; tss_id "TSS52736";
chr6_mcf_hap5	hg19_knownGene	exon	3307841	3307958	.	+	.	gene_id "XLOC_057430"; transcript_id "5_00157596"; exon_number "4"; gene_name "uc011hvw.1"; oId "uc011hvw.1"; nearest_ref "uc011hvw.1"; class_code "="; tss_id "TSS52736";
chr6_mcf_hap5	hg19_knownGene	exon	3308053	3308167	.	+	.	gene_id "XLOC_057430"; transcript_id "5_00157596"; exon_number "5"; gene_name "uc011hvw.1"; oId "uc011hvw.1"; nearest_ref "uc011hvw.1"; class_code "="; tss_id "TSS52736";
chr6_mcf_hap5	hg19_knownGene	exon	3308287	3308361	.	+	.	gene_id "XLOC_057430"; transcript_id "5_00157596"; exon_number "6"; gene_name "uc011hvw.1"; oId "uc011hvw.1"; nearest_ref "uc011hvw.1"; class_code "="; tss_id "TSS52736";
chr6_mcf_hap5	hg19_knownGene	exon	3308662	3308715	.	+	.	gene_id "XLOC_057430"; transcript_id "5_00157596"; exon_number "7"; gene_name "uc011hvw.1"; oId "uc011hvw.1"; nearest_ref "uc011hvw.1"; class_code "="; tss_id "TSS52736";
chr6_mcf_hap5	hg19_knownGene	exon	3308817	3309007	.	+	.	gene_id "XLOC_057430"; transcript_id "5_00157596"; exon_number "8"; gene_name "uc011hvw.1"; oId "uc011hvw.1"; nearest_ref "uc011hvw.1"; class_code "="; tss_id "TSS52736";
chr6_mcf_hap5	hg19_knownGene	exon	3309168	3309296	.	+	.	gene_id "XLOC_057430"; transcript_id "5_00157596"; exon_number "9"; gene_name "uc011hvw.1"; oId "uc011hvw.1"; nearest_ref "uc011hvw.1"; class_code "="; tss_id "TSS52736";
chr6_mcf_hap5	hg19_knownGene	exon	3309530	3309675	.	+	.	gene_id "XLOC_057430"; transcript_id "5_00157596"; exon_number "10"; gene_name "uc011hvw.1"; oId "uc011hvw.1"; nearest_ref "uc011hvw.1"; class_code "="; tss_id "TSS52736";
chr6_mcf_hap5	hg19_knownGene	exon	3310060	3310206	.	+	.	gene_id "XLOC_057430"; transcript_id "5_00157596"; exon_number "11"; gene_name "uc011hvw.1"; oId "uc011hvw.1"; nearest_ref "uc011hvw.1"; class_code "="; tss_id "TSS52736";
chr6_mcf_hap5	hg19_knownGene	exon	3310335	3310419	.	+	.	gene_id "XLOC_057430"; transcript_id "5_00157596"; exon_number "12"; gene_name "uc011hvw.1"; oId "uc011hvw.1"; nearest_ref "uc011hvw.1"; class_code "="; tss_id "TSS52736";
chr6_mcf_hap5	hg19_knownGene	exon	3310606	3310712	.	+	.	gene_id "XLOC_057430"; transcript_id "5_00157596"; exon_number "13"; gene_name "uc011hvw.1"; oId "uc011hvw.1"; nearest_ref "uc011hvw.1"; class_code "="; tss_id "TSS52736";
chr6_mcf_hap5	hg19_knownGene	exon	3311034	3311180	.	+	.	gene_id "XLOC_057430"; transcript_id "5_00157596"; exon_number "14"; gene_name "uc011hvw.1"; oId "uc011hvw.1"; nearest_ref "uc011hvw.1"; class_code "="; tss_id "TSS52736";
chr6_mcf_hap5	hg19_knownGene	exon	3311258	3311354	.	+	.	gene_id "XLOC_057430"; transcript_id "5_00157596"; exon_number "15"; gene_name "uc011hvw.1"; oId "uc011hvw.1"; nearest_ref "uc011hvw.1"; class_code "="; tss_id "TSS52736";
chr6_mcf_hap5	hg19_knownGene	exon	3311534	3311746	.	+	.	gene_id "XLOC_057430"; transcript_id "5_00157596"; exon_number "16"; gene_name "uc011hvw.1"; oId "uc011hvw.1"; nearest_ref "uc011hvw.1"; class_code "="; tss_id "TSS52736";
chr6_mcf_hap5	hg19_knownGene	exon	3311853	3311963	.	+	.	gene_id "XLOC_057430"; transcript_id "5_00157596"; exon_number "17"; gene_name "uc011hvw.1"; oId "uc011hvw.1"; nearest_ref "uc011hvw.1"; class_code "="; tss_id "TSS52736";
chr6_mcf_hap5	hg19_knownGene	exon	3313404	3313634	.	+	.	gene_id "XLOC_057430"; transcript_id "5_00157596"; exon_number "18"; gene_name "uc011hvw.1"; oId "uc011hvw.1"; nearest_ref "uc011hvw.1"; class_code "="; tss_id "TSS52736";
chr6_mcf_hap5	hg19_knownGene	exon	3314330	3314467	.	+	.	gene_id "XLOC_057430"; transcript_id "5_00157596"; exon_number "19"; gene_name "uc011hvw.1"; oId "uc011hvw.1"; nearest_ref "uc011hvw.1"; class_code "="; tss_id "TSS52736";
chr6_mcf_hap5	hg19_knownGene	exon	3314625	3314762	.	+	.	gene_id "XLOC_057430"; transcript_id "5_00157596"; exon_number "20"; gene_name "uc011hvw.1"; oId "uc011hvw.1"; nearest_ref "uc011hvw.1"; class_code "="; tss_id "TSS52736";
chr6_mcf_hap5	hg19_knownGene	exon	3314894	3314998	.	+	.	gene_id "XLOC_057430"; transcript_id "5_00157596"; exon_number "21"; gene_name "uc011hvw.1"; oId "uc011hvw.1"; nearest_ref "uc011hvw.1"; class_code "="; tss_id "TSS52736";
chr6_mcf_hap5	hg19_knownGene	exon	3315336	3315483	.	+	.	gene_id "XLOC_057430"; transcript_id "5_00157596"; exon_number "22"; gene_name "uc011hvw.1"; oId "uc011hvw.1"; nearest_ref "uc011hvw.1"; class_code "="; tss_id "TSS52736";
chr6_mcf_hap5	hg19_knownGene	exon	3315577	3315703	.	+	.	gene_id "XLOC_057430"; transcript_id "5_00157596"; exon_number "23"; gene_name "uc011hvw.1"; oId "uc011hvw.1"; nearest_ref "uc011hvw.1"; class_code "="; tss_id "TSS52736";
chr6_mcf_hap5	hg19_knownGene	exon	3315949	3316159	.	+	.	gene_id "XLOC_057430"; transcript_id "5_00157596"; exon_number "24"; gene_name "uc011hvw.1"; oId "uc011hvw.1"; nearest_ref "uc011hvw.1"; class_code "="; tss_id "TSS52736";
chr6_mcf_hap5	hg19_knownGene	exon	3316307	3316417	.	+	.	gene_id "XLOC_057430"; transcript_id "5_00157596"; exon_number "25"; gene_name "uc011hvw.1"; oId "uc011hvw.1"; nearest_ref "uc011hvw.1"; class_code "="; tss_id "TSS52736";
chr6_mcf_hap5	hg19_knownGene	exon	3316492	3316710	.	+	.	gene_id "XLOC_057430"; transcript_id "5_00157596"; exon_number "26"; gene_name "uc011hvw.1"; oId "uc011hvw.1"; nearest_ref "uc011hvw.1"; class_code "="; tss_id "TSS52736";
chr6_mcf_hap5	hg19_knownGene	exon	3316901	3317041	.	+	.	gene_id "XLOC_057430"; transcript_id "5_00157596"; exon_number "27"; gene_name "uc011hvw.1"; oId "uc011hvw.1"; nearest_ref "uc011hvw.1"; class_code "="; tss_id "TSS52736";
chr6_mcf_hap5	hg19_knownGene	exon	3317136	3317376	.	+	.	gene_id "XLOC_057430"; transcript_id "5_00157596"; exon_number "28"; gene_name "uc011hvw.1"; oId "uc011hvw.1"; nearest_ref "uc011hvw.1"; class_code "="; tss_id "TSS52736";
chr6_mcf_hap5	hg19_knownGene	exon	3318796	3318895	.	+	.	gene_id "XLOC_057431"; transcript_id "5_00157599"; exon_number "1"; gene_name "uc011hwf.1"; oId "uc011hwf.1"; nearest_ref "uc011hwf.1"; class_code "="; tss_id "TSS52737";
chr6_mcf_hap5	hg19_knownGene	exon	3319490	3320132	.	+	.	gene_id "XLOC_057431"; transcript_id "5_00157599"; exon_number "2"; gene_name "uc011hwf.1"; oId "uc011hwf.1"; nearest_ref "uc011hwf.1"; class_code "="; tss_id "TSS52737";
chr6_mcf_hap5	hg19_knownGene	exon	3320242	3320378	.	+	.	gene_id "XLOC_057431"; transcript_id "5_00157599"; exon_number "3"; gene_name "uc011hwf.1"; oId "uc011hwf.1"; nearest_ref "uc011hwf.1"; class_code "="; tss_id "TSS52737";
chr6_mcf_hap5	hg19_knownGene	exon	3326525	3326620	.	+	.	gene_id "XLOC_057431"; transcript_id "5_00157599"; exon_number "4"; gene_name "uc011hwf.1"; oId "uc011hwf.1"; nearest_ref "uc011hwf.1"; class_code "="; tss_id "TSS52737";
chr6_mcf_hap5	hg19_knownGene	exon	3327036	3327175	.	+	.	gene_id "XLOC_057431"; transcript_id "5_00157599"; exon_number "5"; gene_name "uc011hwf.1"; oId "uc011hwf.1"; nearest_ref "uc011hwf.1"; class_code "="; tss_id "TSS52737";
chr6_mcf_hap5	hg19_knownGene	exon	3328073	3328170	.	+	.	gene_id "XLOC_057431"; transcript_id "5_00157599"; exon_number "6"; gene_name "uc011hwf.1"; oId "uc011hwf.1"; nearest_ref "uc011hwf.1"; class_code "="; tss_id "TSS52737";
chr6_mcf_hap5	hg19_knownGene	exon	3328276	3328423	.	+	.	gene_id "XLOC_057431"; transcript_id "5_00157599"; exon_number "7"; gene_name "uc011hwf.1"; oId "uc011hwf.1"; nearest_ref "uc011hwf.1"; class_code "="; tss_id "TSS52737";
chr6_mcf_hap5	hg19_knownGene	exon	3328626	3329067	.	+	.	gene_id "XLOC_057431"; transcript_id "5_00157599"; exon_number "8"; gene_name "uc011hwf.1"; oId "uc011hwf.1"; nearest_ref "uc011hwf.1"; class_code "="; tss_id "TSS52737";
chr6_mcf_hap5	hg19_knownGene	exon	3319452	3319837	.	+	.	gene_id "XLOC_057431"; transcript_id "5_00157600"; exon_number "1"; gene_name "uc011hwh.1"; oId "uc011hwh.1"; nearest_ref "uc011hwh.1"; class_code "="; tss_id "TSS52738";
chr6_mcf_hap5	hg19_knownGene	exon	3319923	3320132	.	+	.	gene_id "XLOC_057431"; transcript_id "5_00157600"; exon_number "2"; gene_name "uc011hwh.1"; oId "uc011hwh.1"; nearest_ref "uc011hwh.1"; class_code "="; tss_id "TSS52738";
chr6_mcf_hap5	hg19_knownGene	exon	3320242	3320994	.	+	.	gene_id "XLOC_057431"; transcript_id "5_00157600"; exon_number "3"; gene_name "uc011hwh.1"; oId "uc011hwh.1"; nearest_ref "uc011hwh.1"; class_code "="; tss_id "TSS52738";
chr6_mcf_hap5	hg19_knownGene	exon	3319490	3320132	.	+	.	gene_id "XLOC_057431"; transcript_id "5_00157601"; exon_number "1"; gene_name "uc011hwi.1"; oId "uc011hwi.1"; nearest_ref "uc011hwi.1"; class_code "="; tss_id "TSS52738";
chr6_mcf_hap5	hg19_knownGene	exon	3320242	3320378	.	+	.	gene_id "XLOC_057431"; transcript_id "5_00157601"; exon_number "2"; gene_name "uc011hwi.1"; oId "uc011hwi.1"; nearest_ref "uc011hwi.1"; class_code "="; tss_id "TSS52738";
chr6_mcf_hap5	hg19_knownGene	exon	3326525	3326632	.	+	.	gene_id "XLOC_057431"; transcript_id "5_00157601"; exon_number "3"; gene_name "uc011hwi.1"; oId "uc011hwi.1"; nearest_ref "uc011hwi.1"; class_code "="; tss_id "TSS52738";
chr6_mcf_hap5	hg19_knownGene	exon	3327036	3327175	.	+	.	gene_id "XLOC_057431"; transcript_id "5_00157601"; exon_number "4"; gene_name "uc011hwi.1"; oId "uc011hwi.1"; nearest_ref "uc011hwi.1"; class_code "="; tss_id "TSS52738";
chr6_mcf_hap5	hg19_knownGene	exon	3328073	3328170	.	+	.	gene_id "XLOC_057431"; transcript_id "5_00157601"; exon_number "5"; gene_name "uc011hwi.1"; oId "uc011hwi.1"; nearest_ref "uc011hwi.1"; class_code "="; tss_id "TSS52738";
chr6_mcf_hap5	hg19_knownGene	exon	3328276	3328423	.	+	.	gene_id "XLOC_057431"; transcript_id "5_00157601"; exon_number "6"; gene_name "uc011hwi.1"; oId "uc011hwi.1"; nearest_ref "uc011hwi.1"; class_code "="; tss_id "TSS52738";
chr6_mcf_hap5	hg19_knownGene	exon	3328626	3328810	.	+	.	gene_id "XLOC_057431"; transcript_id "5_00157601"; exon_number "7"; gene_name "uc011hwi.1"; oId "uc011hwi.1"; nearest_ref "uc011hwi.1"; class_code "="; tss_id "TSS52738";
chr6_mcf_hap5	hg19_knownGene	exon	3319490	3319837	.	+	.	gene_id "XLOC_057431"; transcript_id "5_00157603"; exon_number "1"; gene_name "uc011hwk.1"; oId "uc011hwk.1"; nearest_ref "uc011hwk.1"; class_code "="; tss_id "TSS52738";
chr6_mcf_hap5	hg19_knownGene	exon	3319923	3320132	.	+	.	gene_id "XLOC_057431"; transcript_id "5_00157603"; exon_number "2"; gene_name "uc011hwk.1"; oId "uc011hwk.1"; nearest_ref "uc011hwk.1"; class_code "="; tss_id "TSS52738";
chr6_mcf_hap5	hg19_knownGene	exon	3320242	3320378	.	+	.	gene_id "XLOC_057431"; transcript_id "5_00157603"; exon_number "3"; gene_name "uc011hwk.1"; oId "uc011hwk.1"; nearest_ref "uc011hwk.1"; class_code "="; tss_id "TSS52738";
chr6_mcf_hap5	hg19_knownGene	exon	3326525	3326632	.	+	.	gene_id "XLOC_057431"; transcript_id "5_00157603"; exon_number "4"; gene_name "uc011hwk.1"; oId "uc011hwk.1"; nearest_ref "uc011hwk.1"; class_code "="; tss_id "TSS52738";
chr6_mcf_hap5	hg19_knownGene	exon	3327036	3327175	.	+	.	gene_id "XLOC_057431"; transcript_id "5_00157603"; exon_number "5"; gene_name "uc011hwk.1"; oId "uc011hwk.1"; nearest_ref "uc011hwk.1"; class_code "="; tss_id "TSS52738";
chr6_mcf_hap5	hg19_knownGene	exon	3328073	3328170	.	+	.	gene_id "XLOC_057431"; transcript_id "5_00157603"; exon_number "6"; gene_name "uc011hwk.1"; oId "uc011hwk.1"; nearest_ref "uc011hwk.1"; class_code "="; tss_id "TSS52738";
chr6_mcf_hap5	hg19_knownGene	exon	3328276	3328423	.	+	.	gene_id "XLOC_057431"; transcript_id "5_00157603"; exon_number "7"; gene_name "uc011hwk.1"; oId "uc011hwk.1"; nearest_ref "uc011hwk.1"; class_code "="; tss_id "TSS52738";
chr6_mcf_hap5	hg19_knownGene	exon	3328626	3329067	.	+	.	gene_id "XLOC_057431"; transcript_id "5_00157603"; exon_number "8"; gene_name "uc011hwk.1"; oId "uc011hwk.1"; nearest_ref "uc011hwk.1"; class_code "="; tss_id "TSS52738";
chr6_mcf_hap5	hg19_knownGene	exon	3319490	3319837	.	+	.	gene_id "XLOC_057431"; transcript_id "5_00157602"; exon_number "1"; gene_name "uc011hwj.1"; oId "uc011hwj.1"; nearest_ref "uc011hwj.1"; class_code "="; tss_id "TSS52738";
chr6_mcf_hap5	hg19_knownGene	exon	3319923	3320132	.	+	.	gene_id "XLOC_057431"; transcript_id "5_00157602"; exon_number "2"; gene_name "uc011hwj.1"; oId "uc011hwj.1"; nearest_ref "uc011hwj.1"; class_code "="; tss_id "TSS52738";
chr6_mcf_hap5	hg19_knownGene	exon	3320242	3320378	.	+	.	gene_id "XLOC_057431"; transcript_id "5_00157602"; exon_number "3"; gene_name "uc011hwj.1"; oId "uc011hwj.1"; nearest_ref "uc011hwj.1"; class_code "="; tss_id "TSS52738";
chr6_mcf_hap5	hg19_knownGene	exon	3326525	3326620	.	+	.	gene_id "XLOC_057431"; transcript_id "5_00157602"; exon_number "4"; gene_name "uc011hwj.1"; oId "uc011hwj.1"; nearest_ref "uc011hwj.1"; class_code "="; tss_id "TSS52738";
chr6_mcf_hap5	hg19_knownGene	exon	3327036	3327175	.	+	.	gene_id "XLOC_057431"; transcript_id "5_00157602"; exon_number "5"; gene_name "uc011hwj.1"; oId "uc011hwj.1"; nearest_ref "uc011hwj.1"; class_code "="; tss_id "TSS52738";
chr6_mcf_hap5	hg19_knownGene	exon	3328073	3328170	.	+	.	gene_id "XLOC_057431"; transcript_id "5_00157602"; exon_number "6"; gene_name "uc011hwj.1"; oId "uc011hwj.1"; nearest_ref "uc011hwj.1"; class_code "="; tss_id "TSS52738";
chr6_mcf_hap5	hg19_knownGene	exon	3328276	3328423	.	+	.	gene_id "XLOC_057431"; transcript_id "5_00157602"; exon_number "7"; gene_name "uc011hwj.1"; oId "uc011hwj.1"; nearest_ref "uc011hwj.1"; class_code "="; tss_id "TSS52738";
chr6_mcf_hap5	hg19_knownGene	exon	3328626	3329067	.	+	.	gene_id "XLOC_057431"; transcript_id "5_00157602"; exon_number "8"; gene_name "uc011hwj.1"; oId "uc011hwj.1"; nearest_ref "uc011hwj.1"; class_code "="; tss_id "TSS52738";
chr6_mcf_hap5	hg19_knownGene	exon	3319923	3320132	.	+	.	gene_id "XLOC_057431"; transcript_id "5_00157604"; exon_number "1"; gene_name "uc011hwl.1"; oId "uc011hwl.1"; nearest_ref "uc011hwl.1"; class_code "="; tss_id "TSS52739";
chr6_mcf_hap5	hg19_knownGene	exon	3326525	3326620	.	+	.	gene_id "XLOC_057431"; transcript_id "5_00157604"; exon_number "2"; gene_name "uc011hwl.1"; oId "uc011hwl.1"; nearest_ref "uc011hwl.1"; class_code "="; tss_id "TSS52739";
chr6_mcf_hap5	hg19_knownGene	exon	3327036	3327175	.	+	.	gene_id "XLOC_057431"; transcript_id "5_00157604"; exon_number "3"; gene_name "uc011hwl.1"; oId "uc011hwl.1"; nearest_ref "uc011hwl.1"; class_code "="; tss_id "TSS52739";
chr6_mcf_hap5	hg19_knownGene	exon	3328073	3328170	.	+	.	gene_id "XLOC_057431"; transcript_id "5_00157604"; exon_number "4"; gene_name "uc011hwl.1"; oId "uc011hwl.1"; nearest_ref "uc011hwl.1"; class_code "="; tss_id "TSS52739";
chr6_mcf_hap5	hg19_knownGene	exon	3328276	3328423	.	+	.	gene_id "XLOC_057431"; transcript_id "5_00157604"; exon_number "5"; gene_name "uc011hwl.1"; oId "uc011hwl.1"; nearest_ref "uc011hwl.1"; class_code "="; tss_id "TSS52739";
chr6_mcf_hap5	hg19_knownGene	exon	3328626	3328810	.	+	.	gene_id "XLOC_057431"; transcript_id "5_00157604"; exon_number "6"; gene_name "uc011hwl.1"; oId "uc011hwl.1"; nearest_ref "uc011hwl.1"; class_code "="; tss_id "TSS52739";
chr6_mcf_hap5	hg19_knownGene	exon	3362664	3362862	.	+	.	gene_id "XLOC_057431"; transcript_id "5_00157604"; exon_number "7"; gene_name "uc011hwl.1"; oId "uc011hwl.1"; nearest_ref "uc011hwl.1"; class_code "="; tss_id "TSS52739";
chr6_mcf_hap5	hg19_knownGene	exon	3363077	3363278	.	+	.	gene_id "XLOC_057431"; transcript_id "5_00157604"; exon_number "8"; gene_name "uc011hwl.1"; oId "uc011hwl.1"; nearest_ref "uc011hwl.1"; class_code "="; tss_id "TSS52739";
chr6_mcf_hap5	hg19_knownGene	exon	3362416	3362531	.	+	.	gene_id "XLOC_057431"; transcript_id "5_00157609"; exon_number "1"; gene_name "uc011hwr.1"; oId "uc011hwr.1"; nearest_ref "uc011hwr.1"; class_code "="; tss_id "TSS52740";
chr6_mcf_hap5	hg19_knownGene	exon	3362664	3362862	.	+	.	gene_id "XLOC_057431"; transcript_id "5_00157609"; exon_number "2"; gene_name "uc011hwr.1"; oId "uc011hwr.1"; nearest_ref "uc011hwr.1"; class_code "="; tss_id "TSS52740";
chr6_mcf_hap5	hg19_knownGene	exon	3363077	3363278	.	+	.	gene_id "XLOC_057431"; transcript_id "5_00157609"; exon_number "3"; gene_name "uc011hwr.1"; oId "uc011hwr.1"; nearest_ref "uc011hwr.1"; class_code "="; tss_id "TSS52740";
chr6_mcf_hap5	hg19_knownGene	exon	3363488	3363558	.	+	.	gene_id "XLOC_057431"; transcript_id "5_00157609"; exon_number "4"; gene_name "uc011hwr.1"; oId "uc011hwr.1"; nearest_ref "uc011hwr.1"; class_code "="; tss_id "TSS52740";
chr6_mcf_hap5	hg19_knownGene	exon	3363637	3363725	.	+	.	gene_id "XLOC_057431"; transcript_id "5_00157609"; exon_number "5"; gene_name "uc011hwr.1"; oId "uc011hwr.1"; nearest_ref "uc011hwr.1"; class_code "="; tss_id "TSS52740";
chr6_mcf_hap5	hg19_knownGene	exon	3363944	3364026	.	+	.	gene_id "XLOC_057431"; transcript_id "5_00157609"; exon_number "6"; gene_name "uc011hwr.1"; oId "uc011hwr.1"; nearest_ref "uc011hwr.1"; class_code "="; tss_id "TSS52740";
chr6_mcf_hap5	hg19_knownGene	exon	3364197	3364293	.	+	.	gene_id "XLOC_057431"; transcript_id "5_00157609"; exon_number "7"; gene_name "uc011hwr.1"; oId "uc011hwr.1"; nearest_ref "uc011hwr.1"; class_code "="; tss_id "TSS52740";
chr6_mcf_hap5	hg19_knownGene	exon	3364432	3364537	.	+	.	gene_id "XLOC_057431"; transcript_id "5_00157609"; exon_number "8"; gene_name "uc011hwr.1"; oId "uc011hwr.1"; nearest_ref "uc011hwr.1"; class_code "="; tss_id "TSS52740";
chr6_mcf_hap5	hg19_knownGene	exon	3364635	3364767	.	+	.	gene_id "XLOC_057431"; transcript_id "5_00157609"; exon_number "9"; gene_name "uc011hwr.1"; oId "uc011hwr.1"; nearest_ref "uc011hwr.1"; class_code "="; tss_id "TSS52740";
chr6_mcf_hap5	hg19_knownGene	exon	3371551	3371666	.	+	.	gene_id "XLOC_057431"; transcript_id "5_00157609"; exon_number "10"; gene_name "uc011hwr.1"; oId "uc011hwr.1"; nearest_ref "uc011hwr.1"; class_code "="; tss_id "TSS52740";
chr6_mcf_hap5	hg19_knownGene	exon	3371766	3371945	.	+	.	gene_id "XLOC_057431"; transcript_id "5_00157609"; exon_number "11"; gene_name "uc011hwr.1"; oId "uc011hwr.1"; nearest_ref "uc011hwr.1"; class_code "="; tss_id "TSS52740";
chr6_mcf_hap5	hg19_knownGene	exon	3372091	3372273	.	+	.	gene_id "XLOC_057431"; transcript_id "5_00157609"; exon_number "12"; gene_name "uc011hwr.1"; oId "uc011hwr.1"; nearest_ref "uc011hwr.1"; class_code "="; tss_id "TSS52740";
chr6_mcf_hap5	hg19_knownGene	exon	3372406	3372591	.	+	.	gene_id "XLOC_057431"; transcript_id "5_00157609"; exon_number "13"; gene_name "uc011hwr.1"; oId "uc011hwr.1"; nearest_ref "uc011hwr.1"; class_code "="; tss_id "TSS52740";
chr6_mcf_hap5	hg19_knownGene	exon	3372745	3372903	.	+	.	gene_id "XLOC_057431"; transcript_id "5_00157609"; exon_number "14"; gene_name "uc011hwr.1"; oId "uc011hwr.1"; nearest_ref "uc011hwr.1"; class_code "="; tss_id "TSS52740";
chr6_mcf_hap5	hg19_knownGene	exon	3373155	3373281	.	+	.	gene_id "XLOC_057431"; transcript_id "5_00157609"; exon_number "15"; gene_name "uc011hwr.1"; oId "uc011hwr.1"; nearest_ref "uc011hwr.1"; class_code "="; tss_id "TSS52740";
chr6_mcf_hap5	hg19_knownGene	exon	3373449	3373523	.	+	.	gene_id "XLOC_057431"; transcript_id "5_00157609"; exon_number "16"; gene_name "uc011hwr.1"; oId "uc011hwr.1"; nearest_ref "uc011hwr.1"; class_code "="; tss_id "TSS52740";
chr6_mcf_hap5	hg19_knownGene	exon	3373784	3373981	.	+	.	gene_id "XLOC_057431"; transcript_id "5_00157609"; exon_number "17"; gene_name "uc011hwr.1"; oId "uc011hwr.1"; nearest_ref "uc011hwr.1"; class_code "="; tss_id "TSS52740";
chr6_mcf_hap5	hg19_knownGene	exon	3374073	3374184	.	+	.	gene_id "XLOC_057431"; transcript_id "5_00157609"; exon_number "18"; gene_name "uc011hwr.1"; oId "uc011hwr.1"; nearest_ref "uc011hwr.1"; class_code "="; tss_id "TSS52740";
chr6_mcf_hap5	hg19_knownGene	exon	3374275	3374345	.	+	.	gene_id "XLOC_057431"; transcript_id "5_00157609"; exon_number "19"; gene_name "uc011hwr.1"; oId "uc011hwr.1"; nearest_ref "uc011hwr.1"; class_code "="; tss_id "TSS52740";
chr6_mcf_hap5	hg19_knownGene	exon	3374604	3374743	.	+	.	gene_id "XLOC_057431"; transcript_id "5_00157609"; exon_number "20"; gene_name "uc011hwr.1"; oId "uc011hwr.1"; nearest_ref "uc011hwr.1"; class_code "="; tss_id "TSS52740";
chr6_mcf_hap5	hg19_knownGene	exon	3374857	3375066	.	+	.	gene_id "XLOC_057431"; transcript_id "5_00157609"; exon_number "21"; gene_name "uc011hwr.1"; oId "uc011hwr.1"; nearest_ref "uc011hwr.1"; class_code "="; tss_id "TSS52740";
chr6_mcf_hap5	hg19_knownGene	exon	3375311	3375362	.	+	.	gene_id "XLOC_057431"; transcript_id "5_00157609"; exon_number "22"; gene_name "uc011hwr.1"; oId "uc011hwr.1"; nearest_ref "uc011hwr.1"; class_code "="; tss_id "TSS52740";
chr6_mcf_hap5	hg19_knownGene	exon	3375464	3375553	.	+	.	gene_id "XLOC_057431"; transcript_id "5_00157609"; exon_number "23"; gene_name "uc011hwr.1"; oId "uc011hwr.1"; nearest_ref "uc011hwr.1"; class_code "="; tss_id "TSS52740";
chr6_mcf_hap5	hg19_knownGene	exon	3375689	3375898	.	+	.	gene_id "XLOC_057431"; transcript_id "5_00157609"; exon_number "24"; gene_name "uc011hwr.1"; oId "uc011hwr.1"; nearest_ref "uc011hwr.1"; class_code "="; tss_id "TSS52740";
chr6_mcf_hap5	hg19_knownGene	exon	3376078	3376153	.	+	.	gene_id "XLOC_057431"; transcript_id "5_00157609"; exon_number "25"; gene_name "uc011hwr.1"; oId "uc011hwr.1"; nearest_ref "uc011hwr.1"; class_code "="; tss_id "TSS52740";
chr6_mcf_hap5	hg19_knownGene	exon	3376314	3376470	.	+	.	gene_id "XLOC_057431"; transcript_id "5_00157609"; exon_number "26"; gene_name "uc011hwr.1"; oId "uc011hwr.1"; nearest_ref "uc011hwr.1"; class_code "="; tss_id "TSS52740";
chr6_mcf_hap5	hg19_knownGene	exon	3376566	3376682	.	+	.	gene_id "XLOC_057431"; transcript_id "5_00157609"; exon_number "27"; gene_name "uc011hwr.1"; oId "uc011hwr.1"; nearest_ref "uc011hwr.1"; class_code "="; tss_id "TSS52740";
chr6_mcf_hap5	hg19_knownGene	exon	3376788	3376959	.	+	.	gene_id "XLOC_057431"; transcript_id "5_00157609"; exon_number "28"; gene_name "uc011hwr.1"; oId "uc011hwr.1"; nearest_ref "uc011hwr.1"; class_code "="; tss_id "TSS52740";
chr6_mcf_hap5	hg19_knownGene	exon	3377188	3377420	.	+	.	gene_id "XLOC_057431"; transcript_id "5_00157609"; exon_number "29"; gene_name "uc011hwr.1"; oId "uc011hwr.1"; nearest_ref "uc011hwr.1"; class_code "="; tss_id "TSS52740";
chr6_mcf_hap5	hg19_knownGene	exon	3377503	3377670	.	+	.	gene_id "XLOC_057431"; transcript_id "5_00157609"; exon_number "30"; gene_name "uc011hwr.1"; oId "uc011hwr.1"; nearest_ref "uc011hwr.1"; class_code "="; tss_id "TSS52740";
chr6_mcf_hap5	hg19_knownGene	exon	3378064	3378123	.	+	.	gene_id "XLOC_057431"; transcript_id "5_00157609"; exon_number "31"; gene_name "uc011hwr.1"; oId "uc011hwr.1"; nearest_ref "uc011hwr.1"; class_code "="; tss_id "TSS52740";
chr6_mcf_hap5	hg19_knownGene	exon	3379173	3379266	.	+	.	gene_id "XLOC_057431"; transcript_id "5_00157609"; exon_number "32"; gene_name "uc011hwr.1"; oId "uc011hwr.1"; nearest_ref "uc011hwr.1"; class_code "="; tss_id "TSS52740";
chr6_mcf_hap5	hg19_knownGene	exon	3379364	3379503	.	+	.	gene_id "XLOC_057431"; transcript_id "5_00157609"; exon_number "33"; gene_name "uc011hwr.1"; oId "uc011hwr.1"; nearest_ref "uc011hwr.1"; class_code "="; tss_id "TSS52740";
chr6_mcf_hap5	hg19_knownGene	exon	3379846	3379920	.	+	.	gene_id "XLOC_057431"; transcript_id "5_00157609"; exon_number "34"; gene_name "uc011hwr.1"; oId "uc011hwr.1"; nearest_ref "uc011hwr.1"; class_code "="; tss_id "TSS52740";
chr6_mcf_hap5	hg19_knownGene	exon	3381412	3381514	.	+	.	gene_id "XLOC_057431"; transcript_id "5_00157609"; exon_number "35"; gene_name "uc011hwr.1"; oId "uc011hwr.1"; nearest_ref "uc011hwr.1"; class_code "="; tss_id "TSS52740";
chr6_mcf_hap5	hg19_knownGene	exon	3381680	3381769	.	+	.	gene_id "XLOC_057431"; transcript_id "5_00157609"; exon_number "36"; gene_name "uc011hwr.1"; oId "uc011hwr.1"; nearest_ref "uc011hwr.1"; class_code "="; tss_id "TSS52740";
chr6_mcf_hap5	hg19_knownGene	exon	3381855	3381953	.	+	.	gene_id "XLOC_057431"; transcript_id "5_00157609"; exon_number "37"; gene_name "uc011hwr.1"; oId "uc011hwr.1"; nearest_ref "uc011hwr.1"; class_code "="; tss_id "TSS52740";
chr6_mcf_hap5	hg19_knownGene	exon	3382136	3382219	.	+	.	gene_id "XLOC_057431"; transcript_id "5_00157609"; exon_number "38"; gene_name "uc011hwr.1"; oId "uc011hwr.1"; nearest_ref "uc011hwr.1"; class_code "="; tss_id "TSS52740";
chr6_mcf_hap5	hg19_knownGene	exon	3382482	3382614	.	+	.	gene_id "XLOC_057431"; transcript_id "5_00157609"; exon_number "39"; gene_name "uc011hwr.1"; oId "uc011hwr.1"; nearest_ref "uc011hwr.1"; class_code "="; tss_id "TSS52740";
chr6_mcf_hap5	hg19_knownGene	exon	3382758	3383039	.	+	.	gene_id "XLOC_057431"; transcript_id "5_00157609"; exon_number "40"; gene_name "uc011hwr.1"; oId "uc011hwr.1"; nearest_ref "uc011hwr.1"; class_code "="; tss_id "TSS52740";
chr6_mcf_hap5	hg19_knownGene	exon	3362416	3362531	.	+	.	gene_id "XLOC_057431"; transcript_id "5_00157608"; exon_number "1"; gene_name "uc011hwq.1"; oId "uc011hwq.1"; nearest_ref "uc011hwq.1"; class_code "="; tss_id "TSS52740";
chr6_mcf_hap5	hg19_knownGene	exon	3362664	3362862	.	+	.	gene_id "XLOC_057431"; transcript_id "5_00157608"; exon_number "2"; gene_name "uc011hwq.1"; oId "uc011hwq.1"; nearest_ref "uc011hwq.1"; class_code "="; tss_id "TSS52740";
chr6_mcf_hap5	hg19_knownGene	exon	3363077	3363278	.	+	.	gene_id "XLOC_057431"; transcript_id "5_00157608"; exon_number "3"; gene_name "uc011hwq.1"; oId "uc011hwq.1"; nearest_ref "uc011hwq.1"; class_code "="; tss_id "TSS52740";
chr6_mcf_hap5	hg19_knownGene	exon	3363488	3363558	.	+	.	gene_id "XLOC_057431"; transcript_id "5_00157608"; exon_number "4"; gene_name "uc011hwq.1"; oId "uc011hwq.1"; nearest_ref "uc011hwq.1"; class_code "="; tss_id "TSS52740";
chr6_mcf_hap5	hg19_knownGene	exon	3363637	3363725	.	+	.	gene_id "XLOC_057431"; transcript_id "5_00157608"; exon_number "5"; gene_name "uc011hwq.1"; oId "uc011hwq.1"; nearest_ref "uc011hwq.1"; class_code "="; tss_id "TSS52740";
chr6_mcf_hap5	hg19_knownGene	exon	3363944	3364026	.	+	.	gene_id "XLOC_057431"; transcript_id "5_00157608"; exon_number "6"; gene_name "uc011hwq.1"; oId "uc011hwq.1"; nearest_ref "uc011hwq.1"; class_code "="; tss_id "TSS52740";
chr6_mcf_hap5	hg19_knownGene	exon	3364197	3364293	.	+	.	gene_id "XLOC_057431"; transcript_id "5_00157608"; exon_number "7"; gene_name "uc011hwq.1"; oId "uc011hwq.1"; nearest_ref "uc011hwq.1"; class_code "="; tss_id "TSS52740";
chr6_mcf_hap5	hg19_knownGene	exon	3364432	3364537	.	+	.	gene_id "XLOC_057431"; transcript_id "5_00157608"; exon_number "8"; gene_name "uc011hwq.1"; oId "uc011hwq.1"; nearest_ref "uc011hwq.1"; class_code "="; tss_id "TSS52740";
chr6_mcf_hap5	hg19_knownGene	exon	3364635	3364767	.	+	.	gene_id "XLOC_057431"; transcript_id "5_00157608"; exon_number "9"; gene_name "uc011hwq.1"; oId "uc011hwq.1"; nearest_ref "uc011hwq.1"; class_code "="; tss_id "TSS52740";
chr6_mcf_hap5	hg19_knownGene	exon	3371551	3371666	.	+	.	gene_id "XLOC_057431"; transcript_id "5_00157608"; exon_number "10"; gene_name "uc011hwq.1"; oId "uc011hwq.1"; nearest_ref "uc011hwq.1"; class_code "="; tss_id "TSS52740";
chr6_mcf_hap5	hg19_knownGene	exon	3371766	3371945	.	+	.	gene_id "XLOC_057431"; transcript_id "5_00157608"; exon_number "11"; gene_name "uc011hwq.1"; oId "uc011hwq.1"; nearest_ref "uc011hwq.1"; class_code "="; tss_id "TSS52740";
chr6_mcf_hap5	hg19_knownGene	exon	3372091	3372273	.	+	.	gene_id "XLOC_057431"; transcript_id "5_00157608"; exon_number "12"; gene_name "uc011hwq.1"; oId "uc011hwq.1"; nearest_ref "uc011hwq.1"; class_code "="; tss_id "TSS52740";
chr6_mcf_hap5	hg19_knownGene	exon	3372406	3372591	.	+	.	gene_id "XLOC_057431"; transcript_id "5_00157608"; exon_number "13"; gene_name "uc011hwq.1"; oId "uc011hwq.1"; nearest_ref "uc011hwq.1"; class_code "="; tss_id "TSS52740";
chr6_mcf_hap5	hg19_knownGene	exon	3372745	3372903	.	+	.	gene_id "XLOC_057431"; transcript_id "5_00157608"; exon_number "14"; gene_name "uc011hwq.1"; oId "uc011hwq.1"; nearest_ref "uc011hwq.1"; class_code "="; tss_id "TSS52740";
chr6_mcf_hap5	hg19_knownGene	exon	3373155	3373281	.	+	.	gene_id "XLOC_057431"; transcript_id "5_00157608"; exon_number "15"; gene_name "uc011hwq.1"; oId "uc011hwq.1"; nearest_ref "uc011hwq.1"; class_code "="; tss_id "TSS52740";
chr6_mcf_hap5	hg19_knownGene	exon	3373449	3373523	.	+	.	gene_id "XLOC_057431"; transcript_id "5_00157608"; exon_number "16"; gene_name "uc011hwq.1"; oId "uc011hwq.1"; nearest_ref "uc011hwq.1"; class_code "="; tss_id "TSS52740";
chr6_mcf_hap5	hg19_knownGene	exon	3373784	3373981	.	+	.	gene_id "XLOC_057431"; transcript_id "5_00157608"; exon_number "17"; gene_name "uc011hwq.1"; oId "uc011hwq.1"; nearest_ref "uc011hwq.1"; class_code "="; tss_id "TSS52740";
chr6_mcf_hap5	hg19_knownGene	exon	3374073	3374184	.	+	.	gene_id "XLOC_057431"; transcript_id "5_00157608"; exon_number "18"; gene_name "uc011hwq.1"; oId "uc011hwq.1"; nearest_ref "uc011hwq.1"; class_code "="; tss_id "TSS52740";
chr6_mcf_hap5	hg19_knownGene	exon	3374275	3374345	.	+	.	gene_id "XLOC_057431"; transcript_id "5_00157608"; exon_number "19"; gene_name "uc011hwq.1"; oId "uc011hwq.1"; nearest_ref "uc011hwq.1"; class_code "="; tss_id "TSS52740";
chr6_mcf_hap5	hg19_knownGene	exon	3374604	3374743	.	+	.	gene_id "XLOC_057431"; transcript_id "5_00157608"; exon_number "20"; gene_name "uc011hwq.1"; oId "uc011hwq.1"; nearest_ref "uc011hwq.1"; class_code "="; tss_id "TSS52740";
chr6_mcf_hap5	hg19_knownGene	exon	3374857	3375066	.	+	.	gene_id "XLOC_057431"; transcript_id "5_00157608"; exon_number "21"; gene_name "uc011hwq.1"; oId "uc011hwq.1"; nearest_ref "uc011hwq.1"; class_code "="; tss_id "TSS52740";
chr6_mcf_hap5	hg19_knownGene	exon	3375311	3375362	.	+	.	gene_id "XLOC_057431"; transcript_id "5_00157608"; exon_number "22"; gene_name "uc011hwq.1"; oId "uc011hwq.1"; nearest_ref "uc011hwq.1"; class_code "="; tss_id "TSS52740";
chr6_mcf_hap5	hg19_knownGene	exon	3375464	3375553	.	+	.	gene_id "XLOC_057431"; transcript_id "5_00157608"; exon_number "23"; gene_name "uc011hwq.1"; oId "uc011hwq.1"; nearest_ref "uc011hwq.1"; class_code "="; tss_id "TSS52740";
chr6_mcf_hap5	hg19_knownGene	exon	3375689	3375898	.	+	.	gene_id "XLOC_057431"; transcript_id "5_00157608"; exon_number "24"; gene_name "uc011hwq.1"; oId "uc011hwq.1"; nearest_ref "uc011hwq.1"; class_code "="; tss_id "TSS52740";
chr6_mcf_hap5	hg19_knownGene	exon	3376078	3376153	.	+	.	gene_id "XLOC_057431"; transcript_id "5_00157608"; exon_number "25"; gene_name "uc011hwq.1"; oId "uc011hwq.1"; nearest_ref "uc011hwq.1"; class_code "="; tss_id "TSS52740";
chr6_mcf_hap5	hg19_knownGene	exon	3376314	3376470	.	+	.	gene_id "XLOC_057431"; transcript_id "5_00157608"; exon_number "26"; gene_name "uc011hwq.1"; oId "uc011hwq.1"; nearest_ref "uc011hwq.1"; class_code "="; tss_id "TSS52740";
chr6_mcf_hap5	hg19_knownGene	exon	3376566	3376682	.	+	.	gene_id "XLOC_057431"; transcript_id "5_00157608"; exon_number "27"; gene_name "uc011hwq.1"; oId "uc011hwq.1"; nearest_ref "uc011hwq.1"; class_code "="; tss_id "TSS52740";
chr6_mcf_hap5	hg19_knownGene	exon	3376788	3376959	.	+	.	gene_id "XLOC_057431"; transcript_id "5_00157608"; exon_number "28"; gene_name "uc011hwq.1"; oId "uc011hwq.1"; nearest_ref "uc011hwq.1"; class_code "="; tss_id "TSS52740";
chr6_mcf_hap5	hg19_knownGene	exon	3377188	3377420	.	+	.	gene_id "XLOC_057431"; transcript_id "5_00157608"; exon_number "29"; gene_name "uc011hwq.1"; oId "uc011hwq.1"; nearest_ref "uc011hwq.1"; class_code "="; tss_id "TSS52740";
chr6_mcf_hap5	hg19_knownGene	exon	3377503	3377670	.	+	.	gene_id "XLOC_057431"; transcript_id "5_00157608"; exon_number "30"; gene_name "uc011hwq.1"; oId "uc011hwq.1"; nearest_ref "uc011hwq.1"; class_code "="; tss_id "TSS52740";
chr6_mcf_hap5	hg19_knownGene	exon	3378064	3378123	.	+	.	gene_id "XLOC_057431"; transcript_id "5_00157608"; exon_number "31"; gene_name "uc011hwq.1"; oId "uc011hwq.1"; nearest_ref "uc011hwq.1"; class_code "="; tss_id "TSS52740";
chr6_mcf_hap5	hg19_knownGene	exon	3379173	3379266	.	+	.	gene_id "XLOC_057431"; transcript_id "5_00157608"; exon_number "32"; gene_name "uc011hwq.1"; oId "uc011hwq.1"; nearest_ref "uc011hwq.1"; class_code "="; tss_id "TSS52740";
chr6_mcf_hap5	hg19_knownGene	exon	3379364	3379550	.	+	.	gene_id "XLOC_057431"; transcript_id "5_00157608"; exon_number "33"; gene_name "uc011hwq.1"; oId "uc011hwq.1"; nearest_ref "uc011hwq.1"; class_code "="; tss_id "TSS52740";
chr6_mcf_hap5	hg19_knownGene	exon	3379665	3379755	.	+	.	gene_id "XLOC_057431"; transcript_id "5_00157608"; exon_number "34"; gene_name "uc011hwq.1"; oId "uc011hwq.1"; nearest_ref "uc011hwq.1"; class_code "="; tss_id "TSS52740";
chr6_mcf_hap5	hg19_knownGene	exon	3379846	3379920	.	+	.	gene_id "XLOC_057431"; transcript_id "5_00157608"; exon_number "35"; gene_name "uc011hwq.1"; oId "uc011hwq.1"; nearest_ref "uc011hwq.1"; class_code "="; tss_id "TSS52740";
chr6_mcf_hap5	hg19_knownGene	exon	3381412	3381514	.	+	.	gene_id "XLOC_057431"; transcript_id "5_00157608"; exon_number "36"; gene_name "uc011hwq.1"; oId "uc011hwq.1"; nearest_ref "uc011hwq.1"; class_code "="; tss_id "TSS52740";
chr6_mcf_hap5	hg19_knownGene	exon	3381680	3381769	.	+	.	gene_id "XLOC_057431"; transcript_id "5_00157608"; exon_number "37"; gene_name "uc011hwq.1"; oId "uc011hwq.1"; nearest_ref "uc011hwq.1"; class_code "="; tss_id "TSS52740";
chr6_mcf_hap5	hg19_knownGene	exon	3381855	3381953	.	+	.	gene_id "XLOC_057431"; transcript_id "5_00157608"; exon_number "38"; gene_name "uc011hwq.1"; oId "uc011hwq.1"; nearest_ref "uc011hwq.1"; class_code "="; tss_id "TSS52740";
chr6_mcf_hap5	hg19_knownGene	exon	3382136	3382219	.	+	.	gene_id "XLOC_057431"; transcript_id "5_00157608"; exon_number "39"; gene_name "uc011hwq.1"; oId "uc011hwq.1"; nearest_ref "uc011hwq.1"; class_code "="; tss_id "TSS52740";
chr6_mcf_hap5	hg19_knownGene	exon	3382482	3382614	.	+	.	gene_id "XLOC_057431"; transcript_id "5_00157608"; exon_number "40"; gene_name "uc011hwq.1"; oId "uc011hwq.1"; nearest_ref "uc011hwq.1"; class_code "="; tss_id "TSS52740";
chr6_mcf_hap5	hg19_knownGene	exon	3382758	3383039	.	+	.	gene_id "XLOC_057431"; transcript_id "5_00157608"; exon_number "41"; gene_name "uc011hwq.1"; oId "uc011hwq.1"; nearest_ref "uc011hwq.1"; class_code "="; tss_id "TSS52740";
chr6_mcf_hap5	hg19_knownGene	exon	3363077	3363278	.	+	.	gene_id "XLOC_057431"; transcript_id "5_00157610"; exon_number "1"; gene_name "uc011hws.1"; oId "uc011hws.1"; nearest_ref "uc011hws.1"; class_code "="; tss_id "TSS52741";
chr6_mcf_hap5	hg19_knownGene	exon	3363488	3363558	.	+	.	gene_id "XLOC_057431"; transcript_id "5_00157610"; exon_number "2"; gene_name "uc011hws.1"; oId "uc011hws.1"; nearest_ref "uc011hws.1"; class_code "="; tss_id "TSS52741";
chr6_mcf_hap5	hg19_knownGene	exon	3363637	3363725	.	+	.	gene_id "XLOC_057431"; transcript_id "5_00157610"; exon_number "3"; gene_name "uc011hws.1"; oId "uc011hws.1"; nearest_ref "uc011hws.1"; class_code "="; tss_id "TSS52741";
chr6_mcf_hap5	hg19_knownGene	exon	3363944	3364026	.	+	.	gene_id "XLOC_057431"; transcript_id "5_00157610"; exon_number "4"; gene_name "uc011hws.1"; oId "uc011hws.1"; nearest_ref "uc011hws.1"; class_code "="; tss_id "TSS52741";
chr6_mcf_hap5	hg19_knownGene	exon	3364197	3364293	.	+	.	gene_id "XLOC_057431"; transcript_id "5_00157610"; exon_number "5"; gene_name "uc011hws.1"; oId "uc011hws.1"; nearest_ref "uc011hws.1"; class_code "="; tss_id "TSS52741";
chr6_mcf_hap5	hg19_knownGene	exon	3364432	3364537	.	+	.	gene_id "XLOC_057431"; transcript_id "5_00157610"; exon_number "6"; gene_name "uc011hws.1"; oId "uc011hws.1"; nearest_ref "uc011hws.1"; class_code "="; tss_id "TSS52741";
chr6_mcf_hap5	hg19_knownGene	exon	3364635	3365050	.	+	.	gene_id "XLOC_057431"; transcript_id "5_00157610"; exon_number "7"; gene_name "uc011hws.1"; oId "uc011hws.1"; nearest_ref "uc011hws.1"; class_code "="; tss_id "TSS52741";
chr6_mcf_hap5	hg19_knownGene	exon	3381357	3381514	.	+	.	gene_id "XLOC_057431"; transcript_id "5_00157611"; exon_number "1"; gene_name "uc011hwt.1"; oId "uc011hwt.1"; nearest_ref "uc011hwt.1"; class_code "="; tss_id "TSS52742";
chr6_mcf_hap5	hg19_knownGene	exon	3381680	3381769	.	+	.	gene_id "XLOC_057431"; transcript_id "5_00157611"; exon_number "2"; gene_name "uc011hwt.1"; oId "uc011hwt.1"; nearest_ref "uc011hwt.1"; class_code "="; tss_id "TSS52742";
chr6_mcf_hap5	hg19_knownGene	exon	3381855	3381953	.	+	.	gene_id "XLOC_057431"; transcript_id "5_00157611"; exon_number "3"; gene_name "uc011hwt.1"; oId "uc011hwt.1"; nearest_ref "uc011hwt.1"; class_code "="; tss_id "TSS52742";
chr6_mcf_hap5	hg19_knownGene	exon	3382136	3382219	.	+	.	gene_id "XLOC_057431"; transcript_id "5_00157611"; exon_number "4"; gene_name "uc011hwt.1"; oId "uc011hwt.1"; nearest_ref "uc011hwt.1"; class_code "="; tss_id "TSS52742";
chr6_mcf_hap5	hg19_knownGene	exon	3382482	3382614	.	+	.	gene_id "XLOC_057431"; transcript_id "5_00157611"; exon_number "5"; gene_name "uc011hwt.1"; oId "uc011hwt.1"; nearest_ref "uc011hwt.1"; class_code "="; tss_id "TSS52742";
chr6_mcf_hap5	hg19_knownGene	exon	3382758	3383039	.	+	.	gene_id "XLOC_057431"; transcript_id "5_00157611"; exon_number "6"; gene_name "uc011hwt.1"; oId "uc011hwt.1"; nearest_ref "uc011hwt.1"; class_code "="; tss_id "TSS52742";
chr6_mcf_hap5	hg19_knownGene	exon	3355551	3355657	.	+	.	gene_id "XLOC_057432"; transcript_id "5_00157605"; exon_number "1"; gene_name "uc011hwm.1"; oId "uc011hwm.1"; nearest_ref "uc011hwm.1"; class_code "="; tss_id "TSS52743";
chr6_mcf_hap5	hg19_knownGene	exon	3355755	3356528	.	+	.	gene_id "XLOC_057432"; transcript_id "5_00157605"; exon_number "2"; gene_name "uc011hwm.1"; oId "uc011hwm.1"; nearest_ref "uc011hwm.1"; class_code "="; tss_id "TSS52743";
chr6_mcf_hap5	hg19_knownGene	exon	3361011	3361160	.	+	.	gene_id "XLOC_057433"; transcript_id "5_00157606"; exon_number "1"; gene_name "uc011hwo.1"; oId "uc011hwo.1"; nearest_ref "uc011hwo.1"; class_code "="; tss_id "TSS52744";
chr6_mcf_hap5	hg19_knownGene	exon	3361363	3361804	.	+	.	gene_id "XLOC_057433"; transcript_id "5_00157606"; exon_number "2"; gene_name "uc011hwo.1"; oId "uc011hwo.1"; nearest_ref "uc011hwo.1"; class_code "="; tss_id "TSS52744";
chr6_mcf_hap5	hg19_knownGene	exon	3385927	3386243	.	+	.	gene_id "XLOC_057434"; transcript_id "5_00157613"; exon_number "1"; gene_name "uc011hwv.1"; oId "uc011hwv.1"; nearest_ref "uc011hwv.1"; class_code "="; tss_id "TSS52745";
chr6_mcf_hap5	hg19_knownGene	exon	3386712	3386866	.	+	.	gene_id "XLOC_057434"; transcript_id "5_00157613"; exon_number "2"; gene_name "uc011hwv.1"; oId "uc011hwv.1"; nearest_ref "uc011hwv.1"; class_code "="; tss_id "TSS52745";
chr6_mcf_hap5	hg19_knownGene	exon	3386974	3387075	.	+	.	gene_id "XLOC_057434"; transcript_id "5_00157613"; exon_number "3"; gene_name "uc011hwv.1"; oId "uc011hwv.1"; nearest_ref "uc011hwv.1"; class_code "="; tss_id "TSS52745";
chr6_mcf_hap5	hg19_knownGene	exon	3387164	3387265	.	+	.	gene_id "XLOC_057434"; transcript_id "5_00157613"; exon_number "4"; gene_name "uc011hwv.1"; oId "uc011hwv.1"; nearest_ref "uc011hwv.1"; class_code "="; tss_id "TSS52745";
chr6_mcf_hap5	hg19_knownGene	exon	3387367	3387453	.	+	.	gene_id "XLOC_057434"; transcript_id "5_00157613"; exon_number "5"; gene_name "uc011hwv.1"; oId "uc011hwv.1"; nearest_ref "uc011hwv.1"; class_code "="; tss_id "TSS52745";
chr6_mcf_hap5	hg19_knownGene	exon	3387623	3387823	.	+	.	gene_id "XLOC_057434"; transcript_id "5_00157613"; exon_number "6"; gene_name "uc011hwv.1"; oId "uc011hwv.1"; nearest_ref "uc011hwv.1"; class_code "="; tss_id "TSS52745";
chr6_mcf_hap5	hg19_knownGene	exon	3388024	3388202	.	+	.	gene_id "XLOC_057434"; transcript_id "5_00157613"; exon_number "7"; gene_name "uc011hwv.1"; oId "uc011hwv.1"; nearest_ref "uc011hwv.1"; class_code "="; tss_id "TSS52745";
chr6_mcf_hap5	hg19_knownGene	exon	3388286	3388389	.	+	.	gene_id "XLOC_057434"; transcript_id "5_00157613"; exon_number "8"; gene_name "uc011hwv.1"; oId "uc011hwv.1"; nearest_ref "uc011hwv.1"; class_code "="; tss_id "TSS52745";
chr6_mcf_hap5	hg19_knownGene	exon	3388487	3389260	.	+	.	gene_id "XLOC_057434"; transcript_id "5_00157613"; exon_number "9"; gene_name "uc011hwv.1"; oId "uc011hwv.1"; nearest_ref "uc011hwv.1"; class_code "="; tss_id "TSS52745";
chr6_mcf_hap5	hg19_knownGene	exon	3385927	3386243	.	+	.	gene_id "XLOC_057434"; transcript_id "5_00157612"; exon_number "1"; gene_name "uc011hwu.1"; oId "uc011hwu.1"; nearest_ref "uc011hwu.1"; class_code "="; tss_id "TSS52745";
chr6_mcf_hap5	hg19_knownGene	exon	3386341	3386430	.	+	.	gene_id "XLOC_057434"; transcript_id "5_00157612"; exon_number "2"; gene_name "uc011hwu.1"; oId "uc011hwu.1"; nearest_ref "uc011hwu.1"; class_code "="; tss_id "TSS52745";
chr6_mcf_hap5	hg19_knownGene	exon	3386712	3386866	.	+	.	gene_id "XLOC_057434"; transcript_id "5_00157612"; exon_number "3"; gene_name "uc011hwu.1"; oId "uc011hwu.1"; nearest_ref "uc011hwu.1"; class_code "="; tss_id "TSS52745";
chr6_mcf_hap5	hg19_knownGene	exon	3386974	3387075	.	+	.	gene_id "XLOC_057434"; transcript_id "5_00157612"; exon_number "4"; gene_name "uc011hwu.1"; oId "uc011hwu.1"; nearest_ref "uc011hwu.1"; class_code "="; tss_id "TSS52745";
chr6_mcf_hap5	hg19_knownGene	exon	3387164	3387265	.	+	.	gene_id "XLOC_057434"; transcript_id "5_00157612"; exon_number "5"; gene_name "uc011hwu.1"; oId "uc011hwu.1"; nearest_ref "uc011hwu.1"; class_code "="; tss_id "TSS52745";
chr6_mcf_hap5	hg19_knownGene	exon	3387367	3387453	.	+	.	gene_id "XLOC_057434"; transcript_id "5_00157612"; exon_number "6"; gene_name "uc011hwu.1"; oId "uc011hwu.1"; nearest_ref "uc011hwu.1"; class_code "="; tss_id "TSS52745";
chr6_mcf_hap5	hg19_knownGene	exon	3387623	3387823	.	+	.	gene_id "XLOC_057434"; transcript_id "5_00157612"; exon_number "7"; gene_name "uc011hwu.1"; oId "uc011hwu.1"; nearest_ref "uc011hwu.1"; class_code "="; tss_id "TSS52745";
chr6_mcf_hap5	hg19_knownGene	exon	3388024	3388202	.	+	.	gene_id "XLOC_057434"; transcript_id "5_00157612"; exon_number "8"; gene_name "uc011hwu.1"; oId "uc011hwu.1"; nearest_ref "uc011hwu.1"; class_code "="; tss_id "TSS52745";
chr6_mcf_hap5	hg19_knownGene	exon	3388286	3388389	.	+	.	gene_id "XLOC_057434"; transcript_id "5_00157612"; exon_number "9"; gene_name "uc011hwu.1"; oId "uc011hwu.1"; nearest_ref "uc011hwu.1"; class_code "="; tss_id "TSS52745";
chr6_mcf_hap5	hg19_knownGene	exon	3388487	3389260	.	+	.	gene_id "XLOC_057434"; transcript_id "5_00157612"; exon_number "10"; gene_name "uc011hwu.1"; oId "uc011hwu.1"; nearest_ref "uc011hwu.1"; class_code "="; tss_id "TSS52745";
chr6_mcf_hap5	hg19_knownGene	exon	3501124	3501236	.	+	.	gene_id "XLOC_057435"; transcript_id "5_00157614"; exon_number "1"; gene_name "uc011hxk.1"; oId "uc011hxk.1"; nearest_ref "uc011hxk.1"; class_code "="; tss_id "TSS52746";
chr6_mcf_hap5	hg19_knownGene	exon	3502187	3502377	.	+	.	gene_id "XLOC_057435"; transcript_id "5_00157614"; exon_number "2"; gene_name "uc011hxk.1"; oId "uc011hxk.1"; nearest_ref "uc011hxk.1"; class_code "="; tss_id "TSS52746";
chr6_mcf_hap5	hg19_knownGene	exon	3502630	3502783	.	+	.	gene_id "XLOC_057435"; transcript_id "5_00157614"; exon_number "3"; gene_name "uc011hxk.1"; oId "uc011hxk.1"; nearest_ref "uc011hxk.1"; class_code "="; tss_id "TSS52746";
chr6_mcf_hap5	hg19_knownGene	exon	3503292	3503387	.	+	.	gene_id "XLOC_057435"; transcript_id "5_00157614"; exon_number "4"; gene_name "uc011hxk.1"; oId "uc011hxk.1"; nearest_ref "uc011hxk.1"; class_code "="; tss_id "TSS52746";
chr6_mcf_hap5	hg19_knownGene	exon	3503475	3503582	.	+	.	gene_id "XLOC_057435"; transcript_id "5_00157614"; exon_number "5"; gene_name "uc011hxk.1"; oId "uc011hxk.1"; nearest_ref "uc011hxk.1"; class_code "="; tss_id "TSS52746";
chr6_mcf_hap5	hg19_knownGene	exon	3505241	3505324	.	+	.	gene_id "XLOC_057435"; transcript_id "5_00157614"; exon_number "6"; gene_name "uc011hxk.1"; oId "uc011hxk.1"; nearest_ref "uc011hxk.1"; class_code "="; tss_id "TSS52746";
chr6_mcf_hap5	hg19_knownGene	exon	3505444	3505528	.	+	.	gene_id "XLOC_057435"; transcript_id "5_00157614"; exon_number "7"; gene_name "uc011hxk.1"; oId "uc011hxk.1"; nearest_ref "uc011hxk.1"; class_code "="; tss_id "TSS52746";
chr6_mcf_hap5	hg19_knownGene	exon	3510174	3510228	.	+	.	gene_id "XLOC_057435"; transcript_id "5_00157614"; exon_number "8"; gene_name "uc011hxk.1"; oId "uc011hxk.1"; nearest_ref "uc011hxk.1"; class_code "="; tss_id "TSS52746";
chr6_mcf_hap5	hg19_knownGene	exon	3510413	3511280	.	+	.	gene_id "XLOC_057435"; transcript_id "5_00157614"; exon_number "9"; gene_name "uc011hxk.1"; oId "uc011hxk.1"; nearest_ref "uc011hxk.1"; class_code "="; tss_id "TSS52746";
chr6_mcf_hap5	hg19_knownGene	exon	3501445	3502004	.	+	.	gene_id "XLOC_057435"; transcript_id "5_00157615"; exon_number "1"; gene_name "uc011hxl.1"; oId "uc011hxl.1"; nearest_ref "uc011hxl.1"; class_code "="; tss_id "TSS52747";
chr6_mcf_hap5	hg19_knownGene	exon	3502187	3502377	.	+	.	gene_id "XLOC_057435"; transcript_id "5_00157615"; exon_number "2"; gene_name "uc011hxl.1"; oId "uc011hxl.1"; nearest_ref "uc011hxl.1"; class_code "="; tss_id "TSS52747";
chr6_mcf_hap5	hg19_knownGene	exon	3502630	3502783	.	+	.	gene_id "XLOC_057435"; transcript_id "5_00157615"; exon_number "3"; gene_name "uc011hxl.1"; oId "uc011hxl.1"; nearest_ref "uc011hxl.1"; class_code "="; tss_id "TSS52747";
chr6_mcf_hap5	hg19_knownGene	exon	3503292	3503387	.	+	.	gene_id "XLOC_057435"; transcript_id "5_00157615"; exon_number "4"; gene_name "uc011hxl.1"; oId "uc011hxl.1"; nearest_ref "uc011hxl.1"; class_code "="; tss_id "TSS52747";
chr6_mcf_hap5	hg19_knownGene	exon	3503475	3503582	.	+	.	gene_id "XLOC_057435"; transcript_id "5_00157615"; exon_number "5"; gene_name "uc011hxl.1"; oId "uc011hxl.1"; nearest_ref "uc011hxl.1"; class_code "="; tss_id "TSS52747";
chr6_mcf_hap5	hg19_knownGene	exon	3505241	3505324	.	+	.	gene_id "XLOC_057435"; transcript_id "5_00157615"; exon_number "6"; gene_name "uc011hxl.1"; oId "uc011hxl.1"; nearest_ref "uc011hxl.1"; class_code "="; tss_id "TSS52747";
chr6_mcf_hap5	hg19_knownGene	exon	3505444	3505528	.	+	.	gene_id "XLOC_057435"; transcript_id "5_00157615"; exon_number "7"; gene_name "uc011hxl.1"; oId "uc011hxl.1"; nearest_ref "uc011hxl.1"; class_code "="; tss_id "TSS52747";
chr6_mcf_hap5	hg19_knownGene	exon	3510174	3510228	.	+	.	gene_id "XLOC_057435"; transcript_id "5_00157615"; exon_number "8"; gene_name "uc011hxl.1"; oId "uc011hxl.1"; nearest_ref "uc011hxl.1"; class_code "="; tss_id "TSS52747";
chr6_mcf_hap5	hg19_knownGene	exon	3510413	3511280	.	+	.	gene_id "XLOC_057435"; transcript_id "5_00157615"; exon_number "9"; gene_name "uc011hxl.1"; oId "uc011hxl.1"; nearest_ref "uc011hxl.1"; class_code "="; tss_id "TSS52747";
chr6_mcf_hap5	hg19_knownGene	exon	3501445	3502004	.	+	.	gene_id "XLOC_057435"; transcript_id "5_00157616"; exon_number "1"; gene_name "uc011hxm.1"; oId "uc011hxm.1"; nearest_ref "uc011hxm.1"; class_code "="; tss_id "TSS52747";
chr6_mcf_hap5	hg19_knownGene	exon	3502187	3502377	.	+	.	gene_id "XLOC_057435"; transcript_id "5_00157616"; exon_number "2"; gene_name "uc011hxm.1"; oId "uc011hxm.1"; nearest_ref "uc011hxm.1"; class_code "="; tss_id "TSS52747";
chr6_mcf_hap5	hg19_knownGene	exon	3503292	3503387	.	+	.	gene_id "XLOC_057435"; transcript_id "5_00157616"; exon_number "3"; gene_name "uc011hxm.1"; oId "uc011hxm.1"; nearest_ref "uc011hxm.1"; class_code "="; tss_id "TSS52747";
chr6_mcf_hap5	hg19_knownGene	exon	3503475	3503582	.	+	.	gene_id "XLOC_057435"; transcript_id "5_00157616"; exon_number "4"; gene_name "uc011hxm.1"; oId "uc011hxm.1"; nearest_ref "uc011hxm.1"; class_code "="; tss_id "TSS52747";
chr6_mcf_hap5	hg19_knownGene	exon	3505241	3505324	.	+	.	gene_id "XLOC_057435"; transcript_id "5_00157616"; exon_number "5"; gene_name "uc011hxm.1"; oId "uc011hxm.1"; nearest_ref "uc011hxm.1"; class_code "="; tss_id "TSS52747";
chr6_mcf_hap5	hg19_knownGene	exon	3505444	3505528	.	+	.	gene_id "XLOC_057435"; transcript_id "5_00157616"; exon_number "6"; gene_name "uc011hxm.1"; oId "uc011hxm.1"; nearest_ref "uc011hxm.1"; class_code "="; tss_id "TSS52747";
chr6_mcf_hap5	hg19_knownGene	exon	3510174	3510228	.	+	.	gene_id "XLOC_057435"; transcript_id "5_00157616"; exon_number "7"; gene_name "uc011hxm.1"; oId "uc011hxm.1"; nearest_ref "uc011hxm.1"; class_code "="; tss_id "TSS52747";
chr6_mcf_hap5	hg19_knownGene	exon	3513744	3513838	.	+	.	gene_id "XLOC_057435"; transcript_id "5_00157616"; exon_number "8"; gene_name "uc011hxm.1"; oId "uc011hxm.1"; nearest_ref "uc011hxm.1"; class_code "="; tss_id "TSS52747";
chr6_mcf_hap5	hg19_knownGene	exon	3501445	3502004	.	+	.	gene_id "XLOC_057435"; transcript_id "5_00157617"; exon_number "1"; gene_name "uc011hxn.1"; oId "uc011hxn.1"; nearest_ref "uc011hxn.1"; class_code "="; tss_id "TSS52747";
chr6_mcf_hap5	hg19_knownGene	exon	3502187	3502377	.	+	.	gene_id "XLOC_057435"; transcript_id "5_00157617"; exon_number "2"; gene_name "uc011hxn.1"; oId "uc011hxn.1"; nearest_ref "uc011hxn.1"; class_code "="; tss_id "TSS52747";
chr6_mcf_hap5	hg19_knownGene	exon	3502630	3502783	.	+	.	gene_id "XLOC_057435"; transcript_id "5_00157617"; exon_number "3"; gene_name "uc011hxn.1"; oId "uc011hxn.1"; nearest_ref "uc011hxn.1"; class_code "="; tss_id "TSS52747";
chr6_mcf_hap5	hg19_knownGene	exon	3503292	3503387	.	+	.	gene_id "XLOC_057435"; transcript_id "5_00157617"; exon_number "4"; gene_name "uc011hxn.1"; oId "uc011hxn.1"; nearest_ref "uc011hxn.1"; class_code "="; tss_id "TSS52747";
chr6_mcf_hap5	hg19_knownGene	exon	3503475	3503582	.	+	.	gene_id "XLOC_057435"; transcript_id "5_00157617"; exon_number "5"; gene_name "uc011hxn.1"; oId "uc011hxn.1"; nearest_ref "uc011hxn.1"; class_code "="; tss_id "TSS52747";
chr6_mcf_hap5	hg19_knownGene	exon	3505241	3505324	.	+	.	gene_id "XLOC_057435"; transcript_id "5_00157617"; exon_number "6"; gene_name "uc011hxn.1"; oId "uc011hxn.1"; nearest_ref "uc011hxn.1"; class_code "="; tss_id "TSS52747";
chr6_mcf_hap5	hg19_knownGene	exon	3505444	3505528	.	+	.	gene_id "XLOC_057435"; transcript_id "5_00157617"; exon_number "7"; gene_name "uc011hxn.1"; oId "uc011hxn.1"; nearest_ref "uc011hxn.1"; class_code "="; tss_id "TSS52747";
chr6_mcf_hap5	hg19_knownGene	exon	3510174	3510228	.	+	.	gene_id "XLOC_057435"; transcript_id "5_00157617"; exon_number "8"; gene_name "uc011hxn.1"; oId "uc011hxn.1"; nearest_ref "uc011hxn.1"; class_code "="; tss_id "TSS52747";
chr6_mcf_hap5	hg19_knownGene	exon	3512185	3512263	.	+	.	gene_id "XLOC_057435"; transcript_id "5_00157617"; exon_number "9"; gene_name "uc011hxn.1"; oId "uc011hxn.1"; nearest_ref "uc011hxn.1"; class_code "="; tss_id "TSS52747";
chr6_mcf_hap5	hg19_knownGene	exon	3513744	3513838	.	+	.	gene_id "XLOC_057435"; transcript_id "5_00157617"; exon_number "10"; gene_name "uc011hxn.1"; oId "uc011hxn.1"; nearest_ref "uc011hxn.1"; class_code "="; tss_id "TSS52747";
chr6_mcf_hap5	hg19_knownGene	exon	3514104	3514226	.	+	.	gene_id "XLOC_057435"; transcript_id "5_00157617"; exon_number "11"; gene_name "uc011hxn.1"; oId "uc011hxn.1"; nearest_ref "uc011hxn.1"; class_code "="; tss_id "TSS52747";
chr6_mcf_hap5	hg19_knownGene	exon	3514307	3514416	.	+	.	gene_id "XLOC_057435"; transcript_id "5_00157617"; exon_number "12"; gene_name "uc011hxn.1"; oId "uc011hxn.1"; nearest_ref "uc011hxn.1"; class_code "="; tss_id "TSS52747";
chr6_mcf_hap5	hg19_knownGene	exon	3514516	3514611	.	+	.	gene_id "XLOC_057435"; transcript_id "5_00157617"; exon_number "13"; gene_name "uc011hxn.1"; oId "uc011hxn.1"; nearest_ref "uc011hxn.1"; class_code "="; tss_id "TSS52747";
chr6_mcf_hap5	hg19_knownGene	exon	3514709	3514863	.	+	.	gene_id "XLOC_057435"; transcript_id "5_00157617"; exon_number "14"; gene_name "uc011hxn.1"; oId "uc011hxn.1"; nearest_ref "uc011hxn.1"; class_code "="; tss_id "TSS52747";
chr6_mcf_hap5	hg19_knownGene	exon	3514956	3515035	.	+	.	gene_id "XLOC_057435"; transcript_id "5_00157617"; exon_number "15"; gene_name "uc011hxn.1"; oId "uc011hxn.1"; nearest_ref "uc011hxn.1"; class_code "="; tss_id "TSS52747";
chr6_mcf_hap5	hg19_knownGene	exon	3515109	3515262	.	+	.	gene_id "XLOC_057435"; transcript_id "5_00157617"; exon_number "16"; gene_name "uc011hxn.1"; oId "uc011hxn.1"; nearest_ref "uc011hxn.1"; class_code "="; tss_id "TSS52747";
chr6_mcf_hap5	hg19_knownGene	exon	3515516	3516142	.	+	.	gene_id "XLOC_057435"; transcript_id "5_00157617"; exon_number "17"; gene_name "uc011hxn.1"; oId "uc011hxn.1"; nearest_ref "uc011hxn.1"; class_code "="; tss_id "TSS52747";
chr6_mcf_hap5	hg19_knownGene	exon	3516899	3517107	.	+	.	gene_id "XLOC_057435"; transcript_id "5_00157617"; exon_number "18"; gene_name "uc011hxn.1"; oId "uc011hxn.1"; nearest_ref "uc011hxn.1"; class_code "="; tss_id "TSS52747";
chr6_mcf_hap5	hg19_knownGene	exon	3517514	3517611	.	+	.	gene_id "XLOC_057435"; transcript_id "5_00157617"; exon_number "19"; gene_name "uc011hxn.1"; oId "uc011hxn.1"; nearest_ref "uc011hxn.1"; class_code "="; tss_id "TSS52747";
chr6_mcf_hap5	hg19_knownGene	exon	3518021	3519163	.	+	.	gene_id "XLOC_057435"; transcript_id "5_00157617"; exon_number "20"; gene_name "uc011hxn.1"; oId "uc011hxn.1"; nearest_ref "uc011hxn.1"; class_code "="; tss_id "TSS52747";
chr6_mcf_hap5	hg19_knownGene	exon	3519329	3519584	.	+	.	gene_id "XLOC_057435"; transcript_id "5_00157617"; exon_number "21"; gene_name "uc011hxn.1"; oId "uc011hxn.1"; nearest_ref "uc011hxn.1"; class_code "="; tss_id "TSS52747";
chr6_mcf_hap5	hg19_knownGene	exon	3501695	3501994	.	+	.	gene_id "XLOC_057435"; transcript_id "5_00157618"; exon_number "1"; gene_name "uc011hxo.1"; oId "uc011hxo.1"; nearest_ref "uc011hxo.1"; class_code "="; tss_id "TSS52748";
chr6_mcf_hap5	hg19_knownGene	exon	3502187	3502377	.	+	.	gene_id "XLOC_057435"; transcript_id "5_00157618"; exon_number "2"; gene_name "uc011hxo.1"; oId "uc011hxo.1"; nearest_ref "uc011hxo.1"; class_code "="; tss_id "TSS52748";
chr6_mcf_hap5	hg19_knownGene	exon	3502630	3502783	.	+	.	gene_id "XLOC_057435"; transcript_id "5_00157618"; exon_number "3"; gene_name "uc011hxo.1"; oId "uc011hxo.1"; nearest_ref "uc011hxo.1"; class_code "="; tss_id "TSS52748";
chr6_mcf_hap5	hg19_knownGene	exon	3503292	3503387	.	+	.	gene_id "XLOC_057435"; transcript_id "5_00157618"; exon_number "4"; gene_name "uc011hxo.1"; oId "uc011hxo.1"; nearest_ref "uc011hxo.1"; class_code "="; tss_id "TSS52748";
chr6_mcf_hap5	hg19_knownGene	exon	3503475	3503582	.	+	.	gene_id "XLOC_057435"; transcript_id "5_00157618"; exon_number "5"; gene_name "uc011hxo.1"; oId "uc011hxo.1"; nearest_ref "uc011hxo.1"; class_code "="; tss_id "TSS52748";
chr6_mcf_hap5	hg19_knownGene	exon	3505241	3505324	.	+	.	gene_id "XLOC_057435"; transcript_id "5_00157618"; exon_number "6"; gene_name "uc011hxo.1"; oId "uc011hxo.1"; nearest_ref "uc011hxo.1"; class_code "="; tss_id "TSS52748";
chr6_mcf_hap5	hg19_knownGene	exon	3505444	3505528	.	+	.	gene_id "XLOC_057435"; transcript_id "5_00157618"; exon_number "7"; gene_name "uc011hxo.1"; oId "uc011hxo.1"; nearest_ref "uc011hxo.1"; class_code "="; tss_id "TSS52748";
chr6_mcf_hap5	hg19_knownGene	exon	3510174	3510228	.	+	.	gene_id "XLOC_057435"; transcript_id "5_00157618"; exon_number "8"; gene_name "uc011hxo.1"; oId "uc011hxo.1"; nearest_ref "uc011hxo.1"; class_code "="; tss_id "TSS52748";
chr6_mcf_hap5	hg19_knownGene	exon	3510413	3511280	.	+	.	gene_id "XLOC_057435"; transcript_id "5_00157618"; exon_number "9"; gene_name "uc011hxo.1"; oId "uc011hxo.1"; nearest_ref "uc011hxo.1"; class_code "="; tss_id "TSS52748";
chr6_mcf_hap5	hg19_knownGene	exon	3501738	3501846	.	+	.	gene_id "XLOC_057435"; transcript_id "5_00157619"; exon_number "1"; gene_name "uc011hxp.1"; oId "uc011hxp.1"; nearest_ref "uc011hxp.1"; class_code "="; tss_id "TSS52748";
chr6_mcf_hap5	hg19_knownGene	exon	3502187	3502377	.	+	.	gene_id "XLOC_057435"; transcript_id "5_00157619"; exon_number "2"; gene_name "uc011hxp.1"; oId "uc011hxp.1"; nearest_ref "uc011hxp.1"; class_code "="; tss_id "TSS52748";
chr6_mcf_hap5	hg19_knownGene	exon	3502630	3502783	.	+	.	gene_id "XLOC_057435"; transcript_id "5_00157619"; exon_number "3"; gene_name "uc011hxp.1"; oId "uc011hxp.1"; nearest_ref "uc011hxp.1"; class_code "="; tss_id "TSS52748";
chr6_mcf_hap5	hg19_knownGene	exon	3503292	3503387	.	+	.	gene_id "XLOC_057435"; transcript_id "5_00157619"; exon_number "4"; gene_name "uc011hxp.1"; oId "uc011hxp.1"; nearest_ref "uc011hxp.1"; class_code "="; tss_id "TSS52748";
chr6_mcf_hap5	hg19_knownGene	exon	3503475	3503582	.	+	.	gene_id "XLOC_057435"; transcript_id "5_00157619"; exon_number "5"; gene_name "uc011hxp.1"; oId "uc011hxp.1"; nearest_ref "uc011hxp.1"; class_code "="; tss_id "TSS52748";
chr6_mcf_hap5	hg19_knownGene	exon	3505241	3505324	.	+	.	gene_id "XLOC_057435"; transcript_id "5_00157619"; exon_number "6"; gene_name "uc011hxp.1"; oId "uc011hxp.1"; nearest_ref "uc011hxp.1"; class_code "="; tss_id "TSS52748";
chr6_mcf_hap5	hg19_knownGene	exon	3505444	3505528	.	+	.	gene_id "XLOC_057435"; transcript_id "5_00157619"; exon_number "7"; gene_name "uc011hxp.1"; oId "uc011hxp.1"; nearest_ref "uc011hxp.1"; class_code "="; tss_id "TSS52748";
chr6_mcf_hap5	hg19_knownGene	exon	3510174	3510228	.	+	.	gene_id "XLOC_057435"; transcript_id "5_00157619"; exon_number "8"; gene_name "uc011hxp.1"; oId "uc011hxp.1"; nearest_ref "uc011hxp.1"; class_code "="; tss_id "TSS52748";
chr6_mcf_hap5	hg19_knownGene	exon	3510413	3511280	.	+	.	gene_id "XLOC_057435"; transcript_id "5_00157619"; exon_number "9"; gene_name "uc011hxp.1"; oId "uc011hxp.1"; nearest_ref "uc011hxp.1"; class_code "="; tss_id "TSS52748";
chr6_mcf_hap5	hg19_knownGene	exon	3502085	3502377	.	+	.	gene_id "XLOC_057435"; transcript_id "5_00157620"; exon_number "1"; gene_name "uc011hxq.1"; oId "uc011hxq.1"; nearest_ref "uc011hxq.1"; class_code "="; tss_id "TSS52749";
chr6_mcf_hap5	hg19_knownGene	exon	3502630	3502783	.	+	.	gene_id "XLOC_057435"; transcript_id "5_00157620"; exon_number "2"; gene_name "uc011hxq.1"; oId "uc011hxq.1"; nearest_ref "uc011hxq.1"; class_code "="; tss_id "TSS52749";
chr6_mcf_hap5	hg19_knownGene	exon	3503292	3503387	.	+	.	gene_id "XLOC_057435"; transcript_id "5_00157620"; exon_number "3"; gene_name "uc011hxq.1"; oId "uc011hxq.1"; nearest_ref "uc011hxq.1"; class_code "="; tss_id "TSS52749";
chr6_mcf_hap5	hg19_knownGene	exon	3503475	3503582	.	+	.	gene_id "XLOC_057435"; transcript_id "5_00157620"; exon_number "4"; gene_name "uc011hxq.1"; oId "uc011hxq.1"; nearest_ref "uc011hxq.1"; class_code "="; tss_id "TSS52749";
chr6_mcf_hap5	hg19_knownGene	exon	3505241	3505324	.	+	.	gene_id "XLOC_057435"; transcript_id "5_00157620"; exon_number "5"; gene_name "uc011hxq.1"; oId "uc011hxq.1"; nearest_ref "uc011hxq.1"; class_code "="; tss_id "TSS52749";
chr6_mcf_hap5	hg19_knownGene	exon	3505444	3505528	.	+	.	gene_id "XLOC_057435"; transcript_id "5_00157620"; exon_number "6"; gene_name "uc011hxq.1"; oId "uc011hxq.1"; nearest_ref "uc011hxq.1"; class_code "="; tss_id "TSS52749";
chr6_mcf_hap5	hg19_knownGene	exon	3510174	3510228	.	+	.	gene_id "XLOC_057435"; transcript_id "5_00157620"; exon_number "7"; gene_name "uc011hxq.1"; oId "uc011hxq.1"; nearest_ref "uc011hxq.1"; class_code "="; tss_id "TSS52749";
chr6_mcf_hap5	hg19_knownGene	exon	3512185	3512263	.	+	.	gene_id "XLOC_057435"; transcript_id "5_00157620"; exon_number "8"; gene_name "uc011hxq.1"; oId "uc011hxq.1"; nearest_ref "uc011hxq.1"; class_code "="; tss_id "TSS52749";
chr6_mcf_hap5	hg19_knownGene	exon	3513744	3514226	.	+	.	gene_id "XLOC_057435"; transcript_id "5_00157620"; exon_number "9"; gene_name "uc011hxq.1"; oId "uc011hxq.1"; nearest_ref "uc011hxq.1"; class_code "="; tss_id "TSS52749";
chr6_mcf_hap5	hg19_knownGene	exon	3512185	3512263	.	+	.	gene_id "XLOC_057435"; transcript_id "5_00157621"; exon_number "1"; gene_name "uc011hxr.1"; oId "uc011hxr.1"; nearest_ref "uc011hxr.1"; class_code "="; tss_id "TSS52750";
chr6_mcf_hap5	hg19_knownGene	exon	3513744	3513872	.	+	.	gene_id "XLOC_057435"; transcript_id "5_00157621"; exon_number "2"; gene_name "uc011hxr.1"; oId "uc011hxr.1"; nearest_ref "uc011hxr.1"; class_code "="; tss_id "TSS52750";
chr6_mcf_hap5	hg19_knownGene	exon	3514104	3514226	.	+	.	gene_id "XLOC_057435"; transcript_id "5_00157621"; exon_number "3"; gene_name "uc011hxr.1"; oId "uc011hxr.1"; nearest_ref "uc011hxr.1"; class_code "="; tss_id "TSS52750";
chr6_mcf_hap5	hg19_knownGene	exon	3514307	3514416	.	+	.	gene_id "XLOC_057435"; transcript_id "5_00157621"; exon_number "4"; gene_name "uc011hxr.1"; oId "uc011hxr.1"; nearest_ref "uc011hxr.1"; class_code "="; tss_id "TSS52750";
chr6_mcf_hap5	hg19_knownGene	exon	3514516	3514611	.	+	.	gene_id "XLOC_057435"; transcript_id "5_00157621"; exon_number "5"; gene_name "uc011hxr.1"; oId "uc011hxr.1"; nearest_ref "uc011hxr.1"; class_code "="; tss_id "TSS52750";
chr6_mcf_hap5	hg19_knownGene	exon	3514693	3514863	.	+	.	gene_id "XLOC_057435"; transcript_id "5_00157621"; exon_number "6"; gene_name "uc011hxr.1"; oId "uc011hxr.1"; nearest_ref "uc011hxr.1"; class_code "="; tss_id "TSS52750";
chr6_mcf_hap5	hg19_knownGene	exon	3514956	3515035	.	+	.	gene_id "XLOC_057435"; transcript_id "5_00157621"; exon_number "7"; gene_name "uc011hxr.1"; oId "uc011hxr.1"; nearest_ref "uc011hxr.1"; class_code "="; tss_id "TSS52750";
chr6_mcf_hap5	hg19_knownGene	exon	3515109	3515262	.	+	.	gene_id "XLOC_057435"; transcript_id "5_00157621"; exon_number "8"; gene_name "uc011hxr.1"; oId "uc011hxr.1"; nearest_ref "uc011hxr.1"; class_code "="; tss_id "TSS52750";
chr6_mcf_hap5	hg19_knownGene	exon	3515516	3516142	.	+	.	gene_id "XLOC_057435"; transcript_id "5_00157621"; exon_number "9"; gene_name "uc011hxr.1"; oId "uc011hxr.1"; nearest_ref "uc011hxr.1"; class_code "="; tss_id "TSS52750";
chr6_mcf_hap5	hg19_knownGene	exon	3512211	3512287	.	+	.	gene_id "XLOC_057435"; transcript_id "5_00157622"; exon_number "1"; gene_name "uc011hxs.1"; oId "uc011hxs.1"; nearest_ref "uc011hxs.1"; class_code "="; tss_id "TSS52750";
chr6_mcf_hap5	hg19_knownGene	exon	3513744	3513872	.	+	.	gene_id "XLOC_057435"; transcript_id "5_00157622"; exon_number "2"; gene_name "uc011hxs.1"; oId "uc011hxs.1"; nearest_ref "uc011hxs.1"; class_code "="; tss_id "TSS52750";
chr6_mcf_hap5	hg19_knownGene	exon	3514104	3514226	.	+	.	gene_id "XLOC_057435"; transcript_id "5_00157622"; exon_number "3"; gene_name "uc011hxs.1"; oId "uc011hxs.1"; nearest_ref "uc011hxs.1"; class_code "="; tss_id "TSS52750";
chr6_mcf_hap5	hg19_knownGene	exon	3514307	3514416	.	+	.	gene_id "XLOC_057435"; transcript_id "5_00157622"; exon_number "4"; gene_name "uc011hxs.1"; oId "uc011hxs.1"; nearest_ref "uc011hxs.1"; class_code "="; tss_id "TSS52750";
chr6_mcf_hap5	hg19_knownGene	exon	3514516	3514611	.	+	.	gene_id "XLOC_057435"; transcript_id "5_00157622"; exon_number "5"; gene_name "uc011hxs.1"; oId "uc011hxs.1"; nearest_ref "uc011hxs.1"; class_code "="; tss_id "TSS52750";
chr6_mcf_hap5	hg19_knownGene	exon	3514693	3514863	.	+	.	gene_id "XLOC_057435"; transcript_id "5_00157622"; exon_number "6"; gene_name "uc011hxs.1"; oId "uc011hxs.1"; nearest_ref "uc011hxs.1"; class_code "="; tss_id "TSS52750";
chr6_mcf_hap5	hg19_knownGene	exon	3514956	3515035	.	+	.	gene_id "XLOC_057435"; transcript_id "5_00157622"; exon_number "7"; gene_name "uc011hxs.1"; oId "uc011hxs.1"; nearest_ref "uc011hxs.1"; class_code "="; tss_id "TSS52750";
chr6_mcf_hap5	hg19_knownGene	exon	3515109	3515262	.	+	.	gene_id "XLOC_057435"; transcript_id "5_00157622"; exon_number "8"; gene_name "uc011hxs.1"; oId "uc011hxs.1"; nearest_ref "uc011hxs.1"; class_code "="; tss_id "TSS52750";
chr6_mcf_hap5	hg19_knownGene	exon	3515516	3516142	.	+	.	gene_id "XLOC_057435"; transcript_id "5_00157622"; exon_number "9"; gene_name "uc011hxs.1"; oId "uc011hxs.1"; nearest_ref "uc011hxs.1"; class_code "="; tss_id "TSS52750";
chr6_mcf_hap5	hg19_knownGene	exon	3525991	3526257	.	+	.	gene_id "XLOC_057436"; transcript_id "5_00157623"; exon_number "1"; gene_name "uc011hyb.1"; oId "uc011hyb.1"; nearest_ref "uc011hyb.1"; class_code "="; tss_id "TSS52751";
chr6_mcf_hap5	hg19_knownGene	exon	3527145	3527163	.	+	.	gene_id "XLOC_057436"; transcript_id "5_00157623"; exon_number "2"; gene_name "uc011hyb.1"; oId "uc011hyb.1"; nearest_ref "uc011hyb.1"; class_code "="; tss_id "TSS52751";
chr6_mcf_hap5	hg19_knownGene	exon	3527255	3527367	.	+	.	gene_id "XLOC_057436"; transcript_id "5_00157623"; exon_number "3"; gene_name "uc011hyb.1"; oId "uc011hyb.1"; nearest_ref "uc011hyb.1"; class_code "="; tss_id "TSS52751";
chr6_mcf_hap5	hg19_knownGene	exon	3527481	3527535	.	+	.	gene_id "XLOC_057436"; transcript_id "5_00157623"; exon_number "4"; gene_name "uc011hyb.1"; oId "uc011hyb.1"; nearest_ref "uc011hyb.1"; class_code "="; tss_id "TSS52751";
chr6_mcf_hap5	hg19_knownGene	exon	3527613	3527730	.	+	.	gene_id "XLOC_057436"; transcript_id "5_00157623"; exon_number "5"; gene_name "uc011hyb.1"; oId "uc011hyb.1"; nearest_ref "uc011hyb.1"; class_code "="; tss_id "TSS52751";
chr6_mcf_hap5	hg19_knownGene	exon	3527833	3528394	.	+	.	gene_id "XLOC_057436"; transcript_id "5_00157623"; exon_number "6"; gene_name "uc011hyb.1"; oId "uc011hyb.1"; nearest_ref "uc011hyb.1"; class_code "="; tss_id "TSS52751";
chr6_mcf_hap5	hg19_knownGene	exon	3786421	3786583	.	+	.	gene_id "XLOC_057437"; transcript_id "5_00157624"; exon_number "1"; gene_name "uc011hzp.1"; oId "uc011hzp.1"; nearest_ref "uc011hzp.1"; class_code "="; tss_id "TSS52752";
chr6_mcf_hap5	hg19_knownGene	exon	3788997	3789242	.	+	.	gene_id "XLOC_057437"; transcript_id "5_00157624"; exon_number "2"; gene_name "uc011hzp.1"; oId "uc011hzp.1"; nearest_ref "uc011hzp.1"; class_code "="; tss_id "TSS52752";
chr6_mcf_hap5	hg19_knownGene	exon	3789734	3790015	.	+	.	gene_id "XLOC_057437"; transcript_id "5_00157624"; exon_number "3"; gene_name "uc011hzp.1"; oId "uc011hzp.1"; nearest_ref "uc011hzp.1"; class_code "="; tss_id "TSS52752";
chr6_mcf_hap5	hg19_knownGene	exon	3790305	3790470	.	+	.	gene_id "XLOC_057437"; transcript_id "5_00157624"; exon_number "4"; gene_name "uc011hzp.1"; oId "uc011hzp.1"; nearest_ref "uc011hzp.1"; class_code "="; tss_id "TSS52752";
chr6_mcf_hap5	hg19_knownGene	exon	3791209	3791601	.	+	.	gene_id "XLOC_057437"; transcript_id "5_00157624"; exon_number "5"; gene_name "uc011hzp.1"; oId "uc011hzp.1"; nearest_ref "uc011hzp.1"; class_code "="; tss_id "TSS52752";
chr6_mcf_hap5	hg19_knownGene	exon	3944087	3944172	.	+	.	gene_id "XLOC_057438"; transcript_id "5_00157625"; exon_number "1"; gene_name "uc011hzr.1"; oId "uc011hzr.1"; nearest_ref "uc011hzr.1"; class_code "="; tss_id "TSS52753";
chr6_mcf_hap5	hg19_knownGene	exon	3947885	3948133	.	+	.	gene_id "XLOC_057438"; transcript_id "5_00157625"; exon_number "2"; gene_name "uc011hzr.1"; oId "uc011hzr.1"; nearest_ref "uc011hzr.1"; class_code "="; tss_id "TSS52753";
chr6_mcf_hap5	hg19_knownGene	exon	3948579	3948860	.	+	.	gene_id "XLOC_057438"; transcript_id "5_00157625"; exon_number "3"; gene_name "uc011hzr.1"; oId "uc011hzr.1"; nearest_ref "uc011hzr.1"; class_code "="; tss_id "TSS52753";
chr6_mcf_hap5	hg19_knownGene	exon	3949208	3949382	.	+	.	gene_id "XLOC_057438"; transcript_id "5_00157625"; exon_number "4"; gene_name "uc011hzr.1"; oId "uc011hzr.1"; nearest_ref "uc011hzr.1"; class_code "="; tss_id "TSS52753";
chr6_mcf_hap5	hg19_knownGene	exon	3949754	3949896	.	+	.	gene_id "XLOC_057438"; transcript_id "5_00157625"; exon_number "5"; gene_name "uc011hzr.1"; oId "uc011hzr.1"; nearest_ref "uc011hzr.1"; class_code "="; tss_id "TSS52753";
chr6_mcf_hap5	hg19_knownGene	exon	3944096	3944187	.	+	.	gene_id "XLOC_057438"; transcript_id "5_00157626"; exon_number "1"; gene_name "uc011hzs.1"; oId "uc011hzs.1"; nearest_ref "uc011hzs.1"; class_code "="; tss_id "TSS52753";
chr6_mcf_hap5	hg19_knownGene	exon	3947885	3948133	.	+	.	gene_id "XLOC_057438"; transcript_id "5_00157626"; exon_number "2"; gene_name "uc011hzs.1"; oId "uc011hzs.1"; nearest_ref "uc011hzs.1"; class_code "="; tss_id "TSS52753";
chr6_mcf_hap5	hg19_knownGene	exon	3948579	3948860	.	+	.	gene_id "XLOC_057438"; transcript_id "5_00157626"; exon_number "3"; gene_name "uc011hzs.1"; oId "uc011hzs.1"; nearest_ref "uc011hzs.1"; class_code "="; tss_id "TSS52753";
chr6_mcf_hap5	hg19_knownGene	exon	3949208	3949382	.	+	.	gene_id "XLOC_057438"; transcript_id "5_00157626"; exon_number "4"; gene_name "uc011hzs.1"; oId "uc011hzs.1"; nearest_ref "uc011hzs.1"; class_code "="; tss_id "TSS52753";
chr6_mcf_hap5	hg19_knownGene	exon	3949754	3949896	.	+	.	gene_id "XLOC_057438"; transcript_id "5_00157626"; exon_number "5"; gene_name "uc011hzs.1"; oId "uc011hzs.1"; nearest_ref "uc011hzs.1"; class_code "="; tss_id "TSS52753";
chr6_mcf_hap5	hg19_knownGene	exon	3949208	3949382	.	+	.	gene_id "XLOC_057438"; transcript_id "5_00157627"; exon_number "1"; gene_name "uc011hzt.1"; oId "uc011hzt.1"; nearest_ref "uc011hzt.1"; class_code "="; tss_id "TSS52754";
chr6_mcf_hap5	hg19_knownGene	exon	3949542	3950245	.	+	.	gene_id "XLOC_057438"; transcript_id "5_00157627"; exon_number "2"; gene_name "uc011hzt.1"; oId "uc011hzt.1"; nearest_ref "uc011hzt.1"; class_code "="; tss_id "TSS52754";
chr6_mcf_hap5	hg19_knownGene	exon	4046345	4046484	.	+	.	gene_id "XLOC_057439"; transcript_id "5_00157628"; exon_number "1"; gene_name "uc011hzy.1"; oId "uc011hzy.1"; nearest_ref "uc011hzy.1"; class_code "="; tss_id "TSS52755";
chr6_mcf_hap5	hg19_knownGene	exon	4050120	4050368	.	+	.	gene_id "XLOC_057439"; transcript_id "5_00157628"; exon_number "2"; gene_name "uc011hzy.1"; oId "uc011hzy.1"; nearest_ref "uc011hzy.1"; class_code "="; tss_id "TSS52755";
chr6_mcf_hap5	hg19_knownGene	exon	4050752	4051033	.	+	.	gene_id "XLOC_057439"; transcript_id "5_00157628"; exon_number "3"; gene_name "uc011hzy.1"; oId "uc011hzy.1"; nearest_ref "uc011hzy.1"; class_code "="; tss_id "TSS52755";
chr6_mcf_hap5	hg19_knownGene	exon	4051201	4051374	.	+	.	gene_id "XLOC_057439"; transcript_id "5_00157628"; exon_number "4"; gene_name "uc011hzy.1"; oId "uc011hzy.1"; nearest_ref "uc011hzy.1"; class_code "="; tss_id "TSS52755";
chr6_mcf_hap5	hg19_knownGene	exon	4051542	4052404	.	+	.	gene_id "XLOC_057439"; transcript_id "5_00157628"; exon_number "5"; gene_name "uc011hzy.1"; oId "uc011hzy.1"; nearest_ref "uc011hzy.1"; class_code "="; tss_id "TSS52755";
chr6_mcf_hap5	hg19_knownGene	exon	4158815	4158943	.	+	.	gene_id "XLOC_057440"; transcript_id "5_00157629"; exon_number "1"; gene_name "uc011iam.1"; oId "uc011iam.1"; nearest_ref "uc011iam.1"; class_code "="; tss_id "TSS52756";
chr6_mcf_hap5	hg19_knownGene	exon	4160792	4160859	.	+	.	gene_id "XLOC_057440"; transcript_id "5_00157629"; exon_number "2"; gene_name "uc011iam.1"; oId "uc011iam.1"; nearest_ref "uc011iam.1"; class_code "="; tss_id "TSS52756";
chr6_mcf_hap5	hg19_knownGene	exon	4162659	4162788	.	+	.	gene_id "XLOC_057440"; transcript_id "5_00157629"; exon_number "3"; gene_name "uc011iam.1"; oId "uc011iam.1"; nearest_ref "uc011iam.1"; class_code "="; tss_id "TSS52756";
chr6_mcf_hap5	hg19_knownGene	exon	4163018	4163775	.	+	.	gene_id "XLOC_057440"; transcript_id "5_00157629"; exon_number "4"; gene_name "uc011iam.1"; oId "uc011iam.1"; nearest_ref "uc011iam.1"; class_code "="; tss_id "TSS52756";
chr6_mcf_hap5	hg19_knownGene	exon	4158815	4158943	.	+	.	gene_id "XLOC_057440"; transcript_id "5_00157630"; exon_number "1"; gene_name "uc011ian.1"; oId "uc011ian.1"; nearest_ref "uc011ian.1"; class_code "="; tss_id "TSS52756";
chr6_mcf_hap5	hg19_knownGene	exon	4160792	4160859	.	+	.	gene_id "XLOC_057440"; transcript_id "5_00157630"; exon_number "2"; gene_name "uc011ian.1"; oId "uc011ian.1"; nearest_ref "uc011ian.1"; class_code "="; tss_id "TSS52756";
chr6_mcf_hap5	hg19_knownGene	exon	4161917	4162048	.	+	.	gene_id "XLOC_057440"; transcript_id "5_00157630"; exon_number "3"; gene_name "uc011ian.1"; oId "uc011ian.1"; nearest_ref "uc011ian.1"; class_code "="; tss_id "TSS52756";
chr6_mcf_hap5	hg19_knownGene	exon	4162659	4162788	.	+	.	gene_id "XLOC_057440"; transcript_id "5_00157630"; exon_number "4"; gene_name "uc011ian.1"; oId "uc011ian.1"; nearest_ref "uc011ian.1"; class_code "="; tss_id "TSS52756";
chr6_mcf_hap5	hg19_knownGene	exon	4163018	4163159	.	+	.	gene_id "XLOC_057440"; transcript_id "5_00157630"; exon_number "5"; gene_name "uc011ian.1"; oId "uc011ian.1"; nearest_ref "uc011ian.1"; class_code "="; tss_id "TSS52756";
chr6_mcf_hap5	hg19_knownGene	exon	4164059	4164500	.	+	.	gene_id "XLOC_057440"; transcript_id "5_00157630"; exon_number "6"; gene_name "uc011ian.1"; oId "uc011ian.1"; nearest_ref "uc011ian.1"; class_code "="; tss_id "TSS52756";
chr6_mcf_hap5	hg19_knownGene	exon	4181125	4184690	.	+	.	gene_id "XLOC_057441"; transcript_id "5_00157631"; exon_number "1"; gene_name "uc011iao.1"; oId "uc011iao.1"; nearest_ref "uc011iao.1"; class_code "=";
chr6_mcf_hap5	hg19_knownGene	exon	4199334	4199637	.	+	.	gene_id "XLOC_057442"; transcript_id "5_00157632"; exon_number "1"; gene_name "uc011iap.1"; oId "uc011iap.1"; nearest_ref "uc011iap.1"; class_code "="; tss_id "TSS52757";
chr6_mcf_hap5	hg19_knownGene	exon	4205538	4208376	.	+	.	gene_id "XLOC_057442"; transcript_id "5_00157632"; exon_number "2"; gene_name "uc011iap.1"; oId "uc011iap.1"; nearest_ref "uc011iap.1"; class_code "="; tss_id "TSS52757";
chr6_mcf_hap5	hg19_knownGene	exon	4273302	4273698	.	+	.	gene_id "XLOC_057443"; transcript_id "5_00157633"; exon_number "1"; gene_name "uc011iaz.1"; oId "uc011iaz.1"; nearest_ref "uc011iaz.1"; class_code "="; tss_id "TSS52758";
chr6_mcf_hap5	hg19_knownGene	exon	4276237	4277569	.	+	.	gene_id "XLOC_057443"; transcript_id "5_00157633"; exon_number "2"; gene_name "uc011iaz.1"; oId "uc011iaz.1"; nearest_ref "uc011iaz.1"; class_code "="; tss_id "TSS52758";
chr6_mcf_hap5	hg19_knownGene	exon	4279104	4279407	.	+	.	gene_id "XLOC_057443"; transcript_id "5_00157633"; exon_number "3"; gene_name "uc011iaz.1"; oId "uc011iaz.1"; nearest_ref "uc011iaz.1"; class_code "="; tss_id "TSS52758";
chr6_mcf_hap5	hg19_knownGene	exon	4280028	4280165	.	+	.	gene_id "XLOC_057443"; transcript_id "5_00157633"; exon_number "4"; gene_name "uc011iaz.1"; oId "uc011iaz.1"; nearest_ref "uc011iaz.1"; class_code "="; tss_id "TSS52758";
chr6_mcf_hap5	hg19_knownGene	exon	4280675	4280813	.	+	.	gene_id "XLOC_057443"; transcript_id "5_00157633"; exon_number "5"; gene_name "uc011iaz.1"; oId "uc011iaz.1"; nearest_ref "uc011iaz.1"; class_code "="; tss_id "TSS52758";
chr6_mcf_hap5	hg19_knownGene	exon	4280894	4281108	.	+	.	gene_id "XLOC_057443"; transcript_id "5_00157633"; exon_number "6"; gene_name "uc011iaz.1"; oId "uc011iaz.1"; nearest_ref "uc011iaz.1"; class_code "="; tss_id "TSS52758";
chr6_mcf_hap5	hg19_knownGene	exon	4281206	4281580	.	+	.	gene_id "XLOC_057443"; transcript_id "5_00157633"; exon_number "7"; gene_name "uc011iaz.1"; oId "uc011iaz.1"; nearest_ref "uc011iaz.1"; class_code "="; tss_id "TSS52758";
chr6_mcf_hap5	hg19_knownGene	exon	4282086	4282214	.	+	.	gene_id "XLOC_057443"; transcript_id "5_00157633"; exon_number "8"; gene_name "uc011iaz.1"; oId "uc011iaz.1"; nearest_ref "uc011iaz.1"; class_code "="; tss_id "TSS52758";
chr6_mcf_hap5	hg19_knownGene	exon	4282401	4282649	.	+	.	gene_id "XLOC_057443"; transcript_id "5_00157633"; exon_number "9"; gene_name "uc011iaz.1"; oId "uc011iaz.1"; nearest_ref "uc011iaz.1"; class_code "="; tss_id "TSS52758";
chr6_mcf_hap5	hg19_knownGene	exon	4282770	4283032	.	+	.	gene_id "XLOC_057443"; transcript_id "5_00157633"; exon_number "10"; gene_name "uc011iaz.1"; oId "uc011iaz.1"; nearest_ref "uc011iaz.1"; class_code "="; tss_id "TSS52758";
chr6_mcf_hap5	hg19_knownGene	exon	4273960	4273994	.	+	.	gene_id "XLOC_057443"; transcript_id "5_00157634"; exon_number "1"; gene_name "uc011iba.1"; oId "uc011iba.1"; nearest_ref "uc011iba.1"; class_code "="; tss_id "TSS52759";
chr6_mcf_hap5	hg19_knownGene	exon	4276237	4277569	.	+	.	gene_id "XLOC_057443"; transcript_id "5_00157634"; exon_number "2"; gene_name "uc011iba.1"; oId "uc011iba.1"; nearest_ref "uc011iba.1"; class_code "="; tss_id "TSS52759";
chr6_mcf_hap5	hg19_knownGene	exon	4275543	4275839	.	+	.	gene_id "XLOC_057443"; transcript_id "5_00157637"; exon_number "1"; gene_name "uc011ibd.1"; oId "uc011ibd.1"; nearest_ref "uc011ibd.1"; class_code "="; tss_id "TSS52760";
chr6_mcf_hap5	hg19_knownGene	exon	4276237	4277569	.	+	.	gene_id "XLOC_057443"; transcript_id "5_00157637"; exon_number "2"; gene_name "uc011ibd.1"; oId "uc011ibd.1"; nearest_ref "uc011ibd.1"; class_code "="; tss_id "TSS52760";
chr6_mcf_hap5	hg19_knownGene	exon	4279104	4279407	.	+	.	gene_id "XLOC_057443"; transcript_id "5_00157637"; exon_number "3"; gene_name "uc011ibd.1"; oId "uc011ibd.1"; nearest_ref "uc011ibd.1"; class_code "="; tss_id "TSS52760";
chr6_mcf_hap5	hg19_knownGene	exon	4280028	4280165	.	+	.	gene_id "XLOC_057443"; transcript_id "5_00157637"; exon_number "4"; gene_name "uc011ibd.1"; oId "uc011ibd.1"; nearest_ref "uc011ibd.1"; class_code "="; tss_id "TSS52760";
chr6_mcf_hap5	hg19_knownGene	exon	4280675	4280813	.	+	.	gene_id "XLOC_057443"; transcript_id "5_00157637"; exon_number "5"; gene_name "uc011ibd.1"; oId "uc011ibd.1"; nearest_ref "uc011ibd.1"; class_code "="; tss_id "TSS52760";
chr6_mcf_hap5	hg19_knownGene	exon	4280894	4281108	.	+	.	gene_id "XLOC_057443"; transcript_id "5_00157637"; exon_number "6"; gene_name "uc011ibd.1"; oId "uc011ibd.1"; nearest_ref "uc011ibd.1"; class_code "="; tss_id "TSS52760";
chr6_mcf_hap5	hg19_knownGene	exon	4281206	4281580	.	+	.	gene_id "XLOC_057443"; transcript_id "5_00157637"; exon_number "7"; gene_name "uc011ibd.1"; oId "uc011ibd.1"; nearest_ref "uc011ibd.1"; class_code "="; tss_id "TSS52760";
chr6_mcf_hap5	hg19_knownGene	exon	4281904	4282214	.	+	.	gene_id "XLOC_057443"; transcript_id "5_00157637"; exon_number "8"; gene_name "uc011ibd.1"; oId "uc011ibd.1"; nearest_ref "uc011ibd.1"; class_code "="; tss_id "TSS52760";
chr6_mcf_hap5	hg19_knownGene	exon	4282401	4282649	.	+	.	gene_id "XLOC_057443"; transcript_id "5_00157637"; exon_number "9"; gene_name "uc011ibd.1"; oId "uc011ibd.1"; nearest_ref "uc011ibd.1"; class_code "="; tss_id "TSS52760";
chr6_mcf_hap5	hg19_knownGene	exon	4282770	4283032	.	+	.	gene_id "XLOC_057443"; transcript_id "5_00157637"; exon_number "10"; gene_name "uc011ibd.1"; oId "uc011ibd.1"; nearest_ref "uc011ibd.1"; class_code "="; tss_id "TSS52760";
chr6_mcf_hap5	hg19_knownGene	exon	4275543	4275839	.	+	.	gene_id "XLOC_057443"; transcript_id "5_00157636"; exon_number "1"; gene_name "uc011ibc.1"; oId "uc011ibc.1"; nearest_ref "uc011ibc.1"; class_code "="; tss_id "TSS52760";
chr6_mcf_hap5	hg19_knownGene	exon	4276237	4277569	.	+	.	gene_id "XLOC_057443"; transcript_id "5_00157636"; exon_number "2"; gene_name "uc011ibc.1"; oId "uc011ibc.1"; nearest_ref "uc011ibc.1"; class_code "="; tss_id "TSS52760";
chr6_mcf_hap5	hg19_knownGene	exon	4279104	4279407	.	+	.	gene_id "XLOC_057443"; transcript_id "5_00157636"; exon_number "3"; gene_name "uc011ibc.1"; oId "uc011ibc.1"; nearest_ref "uc011ibc.1"; class_code "="; tss_id "TSS52760";
chr6_mcf_hap5	hg19_knownGene	exon	4279663	4279754	.	+	.	gene_id "XLOC_057443"; transcript_id "5_00157636"; exon_number "4"; gene_name "uc011ibc.1"; oId "uc011ibc.1"; nearest_ref "uc011ibc.1"; class_code "="; tss_id "TSS52760";
chr6_mcf_hap5	hg19_knownGene	exon	4280028	4280165	.	+	.	gene_id "XLOC_057443"; transcript_id "5_00157636"; exon_number "5"; gene_name "uc011ibc.1"; oId "uc011ibc.1"; nearest_ref "uc011ibc.1"; class_code "="; tss_id "TSS52760";
chr6_mcf_hap5	hg19_knownGene	exon	4280675	4280813	.	+	.	gene_id "XLOC_057443"; transcript_id "5_00157636"; exon_number "6"; gene_name "uc011ibc.1"; oId "uc011ibc.1"; nearest_ref "uc011ibc.1"; class_code "="; tss_id "TSS52760";
chr6_mcf_hap5	hg19_knownGene	exon	4280894	4281108	.	+	.	gene_id "XLOC_057443"; transcript_id "5_00157636"; exon_number "7"; gene_name "uc011ibc.1"; oId "uc011ibc.1"; nearest_ref "uc011ibc.1"; class_code "="; tss_id "TSS52760";
chr6_mcf_hap5	hg19_knownGene	exon	4281206	4281580	.	+	.	gene_id "XLOC_057443"; transcript_id "5_00157636"; exon_number "8"; gene_name "uc011ibc.1"; oId "uc011ibc.1"; nearest_ref "uc011ibc.1"; class_code "="; tss_id "TSS52760";
chr6_mcf_hap5	hg19_knownGene	exon	4282086	4282214	.	+	.	gene_id "XLOC_057443"; transcript_id "5_00157636"; exon_number "9"; gene_name "uc011ibc.1"; oId "uc011ibc.1"; nearest_ref "uc011ibc.1"; class_code "="; tss_id "TSS52760";
chr6_mcf_hap5	hg19_knownGene	exon	4282401	4282649	.	+	.	gene_id "XLOC_057443"; transcript_id "5_00157636"; exon_number "10"; gene_name "uc011ibc.1"; oId "uc011ibc.1"; nearest_ref "uc011ibc.1"; class_code "="; tss_id "TSS52760";
chr6_mcf_hap5	hg19_knownGene	exon	4282770	4283032	.	+	.	gene_id "XLOC_057443"; transcript_id "5_00157636"; exon_number "11"; gene_name "uc011ibc.1"; oId "uc011ibc.1"; nearest_ref "uc011ibc.1"; class_code "="; tss_id "TSS52760";
chr6_mcf_hap5	hg19_knownGene	exon	4275543	4275839	.	+	.	gene_id "XLOC_057443"; transcript_id "5_00157635"; exon_number "1"; gene_name "uc011ibb.1"; oId "uc011ibb.1"; nearest_ref "uc011ibb.1"; class_code "="; tss_id "TSS52760";
chr6_mcf_hap5	hg19_knownGene	exon	4276237	4277569	.	+	.	gene_id "XLOC_057443"; transcript_id "5_00157635"; exon_number "2"; gene_name "uc011ibb.1"; oId "uc011ibb.1"; nearest_ref "uc011ibb.1"; class_code "="; tss_id "TSS52760";
chr6_mcf_hap5	hg19_knownGene	exon	4279104	4279407	.	+	.	gene_id "XLOC_057443"; transcript_id "5_00157635"; exon_number "3"; gene_name "uc011ibb.1"; oId "uc011ibb.1"; nearest_ref "uc011ibb.1"; class_code "="; tss_id "TSS52760";
chr6_mcf_hap5	hg19_knownGene	exon	4280028	4280165	.	+	.	gene_id "XLOC_057443"; transcript_id "5_00157635"; exon_number "4"; gene_name "uc011ibb.1"; oId "uc011ibb.1"; nearest_ref "uc011ibb.1"; class_code "="; tss_id "TSS52760";
chr6_mcf_hap5	hg19_knownGene	exon	4280675	4280813	.	+	.	gene_id "XLOC_057443"; transcript_id "5_00157635"; exon_number "5"; gene_name "uc011ibb.1"; oId "uc011ibb.1"; nearest_ref "uc011ibb.1"; class_code "="; tss_id "TSS52760";
chr6_mcf_hap5	hg19_knownGene	exon	4280894	4281108	.	+	.	gene_id "XLOC_057443"; transcript_id "5_00157635"; exon_number "6"; gene_name "uc011ibb.1"; oId "uc011ibb.1"; nearest_ref "uc011ibb.1"; class_code "="; tss_id "TSS52760";
chr6_mcf_hap5	hg19_knownGene	exon	4281206	4281580	.	+	.	gene_id "XLOC_057443"; transcript_id "5_00157635"; exon_number "7"; gene_name "uc011ibb.1"; oId "uc011ibb.1"; nearest_ref "uc011ibb.1"; class_code "="; tss_id "TSS52760";
chr6_mcf_hap5	hg19_knownGene	exon	4282086	4282214	.	+	.	gene_id "XLOC_057443"; transcript_id "5_00157635"; exon_number "8"; gene_name "uc011ibb.1"; oId "uc011ibb.1"; nearest_ref "uc011ibb.1"; class_code "="; tss_id "TSS52760";
chr6_mcf_hap5	hg19_knownGene	exon	4282401	4282649	.	+	.	gene_id "XLOC_057443"; transcript_id "5_00157635"; exon_number "9"; gene_name "uc011ibb.1"; oId "uc011ibb.1"; nearest_ref "uc011ibb.1"; class_code "="; tss_id "TSS52760";
chr6_mcf_hap5	hg19_knownGene	exon	4282770	4283032	.	+	.	gene_id "XLOC_057443"; transcript_id "5_00157635"; exon_number "10"; gene_name "uc011ibb.1"; oId "uc011ibb.1"; nearest_ref "uc011ibb.1"; class_code "="; tss_id "TSS52760";
chr6_mcf_hap5	hg19_knownGene	exon	4380615	4380773	.	+	.	gene_id "XLOC_057444"; transcript_id "5_00157638"; exon_number "1"; gene_name "uc011ibk.1"; oId "uc011ibk.1"; nearest_ref "uc011ibk.1"; class_code "="; tss_id "TSS52761";
chr6_mcf_hap5	hg19_knownGene	exon	4385310	4385934	.	+	.	gene_id "XLOC_057444"; transcript_id "5_00157638"; exon_number "2"; gene_name "uc011ibk.1"; oId "uc011ibk.1"; nearest_ref "uc011ibk.1"; class_code "="; tss_id "TSS52761";
chr6_mcf_hap5	hg19_knownGene	exon	4386645	4386776	.	+	.	gene_id "XLOC_057444"; transcript_id "5_00157638"; exon_number "3"; gene_name "uc011ibk.1"; oId "uc011ibk.1"; nearest_ref "uc011ibk.1"; class_code "="; tss_id "TSS52761";
chr6_mcf_hap5	hg19_knownGene	exon	4388152	4388175	.	+	.	gene_id "XLOC_057444"; transcript_id "5_00157638"; exon_number "4"; gene_name "uc011ibk.1"; oId "uc011ibk.1"; nearest_ref "uc011ibk.1"; class_code "="; tss_id "TSS52761";
chr6_mcf_hap5	hg19_knownGene	exon	4380615	4380773	.	+	.	gene_id "XLOC_057444"; transcript_id "5_00157640"; exon_number "1"; gene_name "uc011ibm.1"; oId "uc011ibm.1"; nearest_ref "uc011ibm.1"; class_code "="; tss_id "TSS52761";
chr6_mcf_hap5	hg19_knownGene	exon	4385310	4385573	.	+	.	gene_id "XLOC_057444"; transcript_id "5_00157640"; exon_number "2"; gene_name "uc011ibm.1"; oId "uc011ibm.1"; nearest_ref "uc011ibm.1"; class_code "="; tss_id "TSS52761";
chr6_mcf_hap5	hg19_knownGene	exon	4386645	4386776	.	+	.	gene_id "XLOC_057444"; transcript_id "5_00157640"; exon_number "3"; gene_name "uc011ibm.1"; oId "uc011ibm.1"; nearest_ref "uc011ibm.1"; class_code "="; tss_id "TSS52761";
chr6_mcf_hap5	hg19_knownGene	exon	4389572	4389853	.	+	.	gene_id "XLOC_057444"; transcript_id "5_00157640"; exon_number "4"; gene_name "uc011ibm.1"; oId "uc011ibm.1"; nearest_ref "uc011ibm.1"; class_code "="; tss_id "TSS52761";
chr6_mcf_hap5	hg19_knownGene	exon	4390401	4390511	.	+	.	gene_id "XLOC_057444"; transcript_id "5_00157640"; exon_number "5"; gene_name "uc011ibm.1"; oId "uc011ibm.1"; nearest_ref "uc011ibm.1"; class_code "="; tss_id "TSS52761";
chr6_mcf_hap5	hg19_knownGene	exon	4390841	4390864	.	+	.	gene_id "XLOC_057444"; transcript_id "5_00157640"; exon_number "6"; gene_name "uc011ibm.1"; oId "uc011ibm.1"; nearest_ref "uc011ibm.1"; class_code "="; tss_id "TSS52761";
chr6_mcf_hap5	hg19_knownGene	exon	4391161	4391821	.	+	.	gene_id "XLOC_057444"; transcript_id "5_00157640"; exon_number "7"; gene_name "uc011ibm.1"; oId "uc011ibm.1"; nearest_ref "uc011ibm.1"; class_code "="; tss_id "TSS52761";
chr6_mcf_hap5	hg19_knownGene	exon	4380615	4380773	.	+	.	gene_id "XLOC_057444"; transcript_id "5_00157639"; exon_number "1"; gene_name "uc011ibl.1"; oId "uc011ibl.1"; nearest_ref "uc011ibl.1"; class_code "="; tss_id "TSS52761";
chr6_mcf_hap5	hg19_knownGene	exon	4385310	4385573	.	+	.	gene_id "XLOC_057444"; transcript_id "5_00157639"; exon_number "2"; gene_name "uc011ibl.1"; oId "uc011ibl.1"; nearest_ref "uc011ibl.1"; class_code "="; tss_id "TSS52761";
chr6_mcf_hap5	hg19_knownGene	exon	4389572	4389853	.	+	.	gene_id "XLOC_057444"; transcript_id "5_00157639"; exon_number "3"; gene_name "uc011ibl.1"; oId "uc011ibl.1"; nearest_ref "uc011ibl.1"; class_code "="; tss_id "TSS52761";
chr6_mcf_hap5	hg19_knownGene	exon	4390401	4390511	.	+	.	gene_id "XLOC_057444"; transcript_id "5_00157639"; exon_number "4"; gene_name "uc011ibl.1"; oId "uc011ibl.1"; nearest_ref "uc011ibl.1"; class_code "="; tss_id "TSS52761";
chr6_mcf_hap5	hg19_knownGene	exon	4390841	4390864	.	+	.	gene_id "XLOC_057444"; transcript_id "5_00157639"; exon_number "5"; gene_name "uc011ibl.1"; oId "uc011ibl.1"; nearest_ref "uc011ibl.1"; class_code "="; tss_id "TSS52761";
chr6_mcf_hap5	hg19_knownGene	exon	4391161	4391821	.	+	.	gene_id "XLOC_057444"; transcript_id "5_00157639"; exon_number "6"; gene_name "uc011ibl.1"; oId "uc011ibl.1"; nearest_ref "uc011ibl.1"; class_code "="; tss_id "TSS52761";
chr6_mcf_hap5	hg19_knownGene	exon	4385310	4385573	.	+	.	gene_id "XLOC_057444"; transcript_id "5_00157641"; exon_number "1"; gene_name "uc011ibn.1"; oId "uc011ibn.1"; nearest_ref "uc011ibn.1"; class_code "="; tss_id "TSS52762";
chr6_mcf_hap5	hg19_knownGene	exon	4389572	4389853	.	+	.	gene_id "XLOC_057444"; transcript_id "5_00157641"; exon_number "2"; gene_name "uc011ibn.1"; oId "uc011ibn.1"; nearest_ref "uc011ibn.1"; class_code "="; tss_id "TSS52762";
chr6_mcf_hap5	hg19_knownGene	exon	4390401	4390526	.	+	.	gene_id "XLOC_057444"; transcript_id "5_00157641"; exon_number "3"; gene_name "uc011ibn.1"; oId "uc011ibn.1"; nearest_ref "uc011ibn.1"; class_code "="; tss_id "TSS52762";
chr6_mcf_hap5	hg19_knownGene	exon	4417111	4417210	.	+	.	gene_id "XLOC_057445"; transcript_id "5_00157642"; exon_number "1"; gene_name "uc011ibo.1"; oId "uc011ibo.1"; nearest_ref "uc011ibo.1"; class_code "="; tss_id "TSS52763";
chr6_mcf_hap5	hg19_knownGene	exon	4421551	4421814	.	+	.	gene_id "XLOC_057445"; transcript_id "5_00157642"; exon_number "2"; gene_name "uc011ibo.1"; oId "uc011ibo.1"; nearest_ref "uc011ibo.1"; class_code "="; tss_id "TSS52763";
chr6_mcf_hap5	hg19_knownGene	exon	4642364	4642476	.	+	.	gene_id "XLOC_057446"; transcript_id "5_00157645"; exon_number "1"; gene_name "uc011ice.1"; oId "uc011ice.1"; nearest_ref "uc011ice.1"; class_code "="; tss_id "TSS52764";
chr6_mcf_hap5	hg19_knownGene	exon	4642780	4642926	.	+	.	gene_id "XLOC_057446"; transcript_id "5_00157645"; exon_number "2"; gene_name "uc011ice.1"; oId "uc011ice.1"; nearest_ref "uc011ice.1"; class_code "="; tss_id "TSS52764";
chr6_mcf_hap5	hg19_knownGene	exon	4643299	4643451	.	+	.	gene_id "XLOC_057446"; transcript_id "5_00157645"; exon_number "3"; gene_name "uc011ice.1"; oId "uc011ice.1"; nearest_ref "uc011ice.1"; class_code "="; tss_id "TSS52764";
chr6_mcf_hap5	hg19_knownGene	exon	4643610	4643663	.	+	.	gene_id "XLOC_057446"; transcript_id "5_00157645"; exon_number "4"; gene_name "uc011ice.1"; oId "uc011ice.1"; nearest_ref "uc011ice.1"; class_code "="; tss_id "TSS52764";
chr6_mcf_hap5	hg19_knownGene	exon	4643801	4643965	.	+	.	gene_id "XLOC_057446"; transcript_id "5_00157645"; exon_number "5"; gene_name "uc011ice.1"; oId "uc011ice.1"; nearest_ref "uc011ice.1"; class_code "="; tss_id "TSS52764";
chr6_mcf_hap5	hg19_knownGene	exon	4644098	4644238	.	+	.	gene_id "XLOC_057446"; transcript_id "5_00157645"; exon_number "6"; gene_name "uc011ice.1"; oId "uc011ice.1"; nearest_ref "uc011ice.1"; class_code "="; tss_id "TSS52764";
chr6_mcf_hap5	hg19_knownGene	exon	4644448	4644644	.	+	.	gene_id "XLOC_057446"; transcript_id "5_00157645"; exon_number "7"; gene_name "uc011ice.1"; oId "uc011ice.1"; nearest_ref "uc011ice.1"; class_code "="; tss_id "TSS52764";
chr6_mcf_hap5	hg19_knownGene	exon	4645079	4645974	.	+	.	gene_id "XLOC_057446"; transcript_id "5_00157645"; exon_number "8"; gene_name "uc011ice.1"; oId "uc011ice.1"; nearest_ref "uc011ice.1"; class_code "="; tss_id "TSS52764";
chr6_mcf_hap5	hg19_knownGene	exon	4642364	4643194	.	+	.	gene_id "XLOC_057446"; transcript_id "5_00157644"; exon_number "1"; gene_name "uc011icd.1"; oId "uc011icd.1"; nearest_ref "uc011icd.1"; class_code "="; tss_id "TSS52764";
chr6_mcf_hap5	hg19_knownGene	exon	4643283	4643451	.	+	.	gene_id "XLOC_057446"; transcript_id "5_00157644"; exon_number "2"; gene_name "uc011icd.1"; oId "uc011icd.1"; nearest_ref "uc011icd.1"; class_code "="; tss_id "TSS52764";
chr6_mcf_hap5	hg19_knownGene	exon	4643610	4643663	.	+	.	gene_id "XLOC_057446"; transcript_id "5_00157644"; exon_number "3"; gene_name "uc011icd.1"; oId "uc011icd.1"; nearest_ref "uc011icd.1"; class_code "="; tss_id "TSS52764";
chr6_mcf_hap5	hg19_knownGene	exon	4643801	4643965	.	+	.	gene_id "XLOC_057446"; transcript_id "5_00157644"; exon_number "4"; gene_name "uc011icd.1"; oId "uc011icd.1"; nearest_ref "uc011icd.1"; class_code "="; tss_id "TSS52764";
chr6_mcf_hap5	hg19_knownGene	exon	4644098	4644238	.	+	.	gene_id "XLOC_057446"; transcript_id "5_00157644"; exon_number "5"; gene_name "uc011icd.1"; oId "uc011icd.1"; nearest_ref "uc011icd.1"; class_code "="; tss_id "TSS52764";
chr6_mcf_hap5	hg19_knownGene	exon	4644448	4644644	.	+	.	gene_id "XLOC_057446"; transcript_id "5_00157644"; exon_number "6"; gene_name "uc011icd.1"; oId "uc011icd.1"; nearest_ref "uc011icd.1"; class_code "="; tss_id "TSS52764";
chr6_mcf_hap5	hg19_knownGene	exon	4645079	4645974	.	+	.	gene_id "XLOC_057446"; transcript_id "5_00157644"; exon_number "7"; gene_name "uc011icd.1"; oId "uc011icd.1"; nearest_ref "uc011icd.1"; class_code "="; tss_id "TSS52764";
chr6_mcf_hap5	hg19_knownGene	exon	4642364	4642476	.	+	.	gene_id "XLOC_057446"; transcript_id "5_00157643"; exon_number "1"; gene_name "uc011icc.1"; oId "uc011icc.1"; nearest_ref "uc011icc.1"; class_code "="; tss_id "TSS52764";
chr6_mcf_hap5	hg19_knownGene	exon	4642780	4643194	.	+	.	gene_id "XLOC_057446"; transcript_id "5_00157643"; exon_number "2"; gene_name "uc011icc.1"; oId "uc011icc.1"; nearest_ref "uc011icc.1"; class_code "="; tss_id "TSS52764";
chr6_mcf_hap5	hg19_knownGene	exon	4643283	4643451	.	+	.	gene_id "XLOC_057446"; transcript_id "5_00157643"; exon_number "3"; gene_name "uc011icc.1"; oId "uc011icc.1"; nearest_ref "uc011icc.1"; class_code "="; tss_id "TSS52764";
chr6_mcf_hap5	hg19_knownGene	exon	4643610	4643663	.	+	.	gene_id "XLOC_057446"; transcript_id "5_00157643"; exon_number "4"; gene_name "uc011icc.1"; oId "uc011icc.1"; nearest_ref "uc011icc.1"; class_code "="; tss_id "TSS52764";
chr6_mcf_hap5	hg19_knownGene	exon	4643801	4643965	.	+	.	gene_id "XLOC_057446"; transcript_id "5_00157643"; exon_number "5"; gene_name "uc011icc.1"; oId "uc011icc.1"; nearest_ref "uc011icc.1"; class_code "="; tss_id "TSS52764";
chr6_mcf_hap5	hg19_knownGene	exon	4644098	4644238	.	+	.	gene_id "XLOC_057446"; transcript_id "5_00157643"; exon_number "6"; gene_name "uc011icc.1"; oId "uc011icc.1"; nearest_ref "uc011icc.1"; class_code "="; tss_id "TSS52764";
chr6_mcf_hap5	hg19_knownGene	exon	4644448	4644644	.	+	.	gene_id "XLOC_057446"; transcript_id "5_00157643"; exon_number "7"; gene_name "uc011icc.1"; oId "uc011icc.1"; nearest_ref "uc011icc.1"; class_code "="; tss_id "TSS52764";
chr6_mcf_hap5	hg19_knownGene	exon	4645079	4645974	.	+	.	gene_id "XLOC_057446"; transcript_id "5_00157643"; exon_number "8"; gene_name "uc011icc.1"; oId "uc011icc.1"; nearest_ref "uc011icc.1"; class_code "="; tss_id "TSS52764";
chr6_mcf_hap5	hg19_knownGene	exon	4643793	4643965	.	+	.	gene_id "XLOC_057446"; transcript_id "5_00157646"; exon_number "1"; gene_name "uc011icf.1"; oId "uc011icf.1"; nearest_ref "uc011icf.1"; class_code "="; tss_id "TSS52765";
chr6_mcf_hap5	hg19_knownGene	exon	4644098	4644238	.	+	.	gene_id "XLOC_057446"; transcript_id "5_00157646"; exon_number "2"; gene_name "uc011icf.1"; oId "uc011icf.1"; nearest_ref "uc011icf.1"; class_code "="; tss_id "TSS52765";
chr6_mcf_hap5	hg19_knownGene	exon	4644448	4644644	.	+	.	gene_id "XLOC_057446"; transcript_id "5_00157646"; exon_number "3"; gene_name "uc011icf.1"; oId "uc011icf.1"; nearest_ref "uc011icf.1"; class_code "="; tss_id "TSS52765";
chr6_mcf_hap5	hg19_knownGene	exon	4645079	4645974	.	+	.	gene_id "XLOC_057446"; transcript_id "5_00157646"; exon_number "4"; gene_name "uc011icf.1"; oId "uc011icf.1"; nearest_ref "uc011icf.1"; class_code "="; tss_id "TSS52765";
chr6_mcf_hap5	hg19_knownGene	exon	4646180	4646258	.	+	.	gene_id "XLOC_057447"; transcript_id "5_00157647"; exon_number "1"; gene_name "uc011icg.1"; oId "uc011icg.1"; nearest_ref "uc011icg.1"; class_code "="; tss_id "TSS52766";
chr6_mcf_hap5	hg19_knownGene	exon	4646440	4646657	.	+	.	gene_id "XLOC_057447"; transcript_id "5_00157647"; exon_number "2"; gene_name "uc011icg.1"; oId "uc011icg.1"; nearest_ref "uc011icg.1"; class_code "="; tss_id "TSS52766";
chr6_mcf_hap5	hg19_knownGene	exon	4646759	4646875	.	+	.	gene_id "XLOC_057447"; transcript_id "5_00157647"; exon_number "3"; gene_name "uc011icg.1"; oId "uc011icg.1"; nearest_ref "uc011icg.1"; class_code "="; tss_id "TSS52766";
chr6_mcf_hap5	hg19_knownGene	exon	4646985	4647077	.	+	.	gene_id "XLOC_057447"; transcript_id "5_00157647"; exon_number "4"; gene_name "uc011icg.1"; oId "uc011icg.1"; nearest_ref "uc011icg.1"; class_code "="; tss_id "TSS52766";
chr6_mcf_hap5	hg19_knownGene	exon	4647178	4647263	.	+	.	gene_id "XLOC_057447"; transcript_id "5_00157647"; exon_number "5"; gene_name "uc011icg.1"; oId "uc011icg.1"; nearest_ref "uc011icg.1"; class_code "="; tss_id "TSS52766";
chr6_mcf_hap5	hg19_knownGene	exon	4647366	4647450	.	+	.	gene_id "XLOC_057447"; transcript_id "5_00157647"; exon_number "6"; gene_name "uc011icg.1"; oId "uc011icg.1"; nearest_ref "uc011icg.1"; class_code "="; tss_id "TSS52766";
chr6_mcf_hap5	hg19_knownGene	exon	4647672	4647714	.	+	.	gene_id "XLOC_057447"; transcript_id "5_00157647"; exon_number "7"; gene_name "uc011icg.1"; oId "uc011icg.1"; nearest_ref "uc011icg.1"; class_code "="; tss_id "TSS52766";
chr6_mcf_hap5	hg19_knownGene	exon	4647913	4647987	.	+	.	gene_id "XLOC_057447"; transcript_id "5_00157647"; exon_number "8"; gene_name "uc011icg.1"; oId "uc011icg.1"; nearest_ref "uc011icg.1"; class_code "="; tss_id "TSS52766";
chr6_mcf_hap5	hg19_knownGene	exon	4648176	4648368	.	+	.	gene_id "XLOC_057447"; transcript_id "5_00157647"; exon_number "9"; gene_name "uc011icg.1"; oId "uc011icg.1"; nearest_ref "uc011icg.1"; class_code "="; tss_id "TSS52766";
chr6_mcf_hap5	hg19_knownGene	exon	4649373	4649482	.	+	.	gene_id "XLOC_057448"; transcript_id "5_00157648"; exon_number "1"; gene_name "uc011ich.1"; oId "uc011ich.1"; nearest_ref "uc011ich.1"; class_code "=";
chr6_mcf_hap5	hg19_knownGene	exon	4650047	4650182	.	+	.	gene_id "XLOC_057449"; transcript_id "5_00157649"; exon_number "1"; gene_name "uc011ici.1"; oId "uc011ici.1"; nearest_ref "uc011ici.1"; class_code "="; tss_id "TSS52767";
chr6_mcf_hap5	hg19_knownGene	exon	4650303	4651228	.	+	.	gene_id "XLOC_057449"; transcript_id "5_00157649"; exon_number "2"; gene_name "uc011ici.1"; oId "uc011ici.1"; nearest_ref "uc011ici.1"; class_code "="; tss_id "TSS52767";
chr6_mcf_hap5	hg19_knownGene	exon	4650047	4650182	.	+	.	gene_id "XLOC_057449"; transcript_id "5_00157650"; exon_number "1"; gene_name "uc011icj.1"; oId "uc011icj.1"; nearest_ref "uc011icj.1"; class_code "="; tss_id "TSS52767";
chr6_mcf_hap5	hg19_knownGene	exon	4650303	4650438	.	+	.	gene_id "XLOC_057449"; transcript_id "5_00157650"; exon_number "2"; gene_name "uc011icj.1"; oId "uc011icj.1"; nearest_ref "uc011icj.1"; class_code "="; tss_id "TSS52767";
chr6_mcf_hap5	hg19_knownGene	exon	4651164	4651324	.	+	.	gene_id "XLOC_057449"; transcript_id "5_00157650"; exon_number "3"; gene_name "uc011icj.1"; oId "uc011icj.1"; nearest_ref "uc011icj.1"; class_code "="; tss_id "TSS52767";
chr6_mcf_hap5	hg19_knownGene	exon	4651453	4651668	.	+	.	gene_id "XLOC_057449"; transcript_id "5_00157650"; exon_number "4"; gene_name "uc011icj.1"; oId "uc011icj.1"; nearest_ref "uc011icj.1"; class_code "="; tss_id "TSS52767";
chr6_mcf_hap5	hg19_knownGene	exon	4652696	4653146	.	+	.	gene_id "XLOC_057449"; transcript_id "5_00157650"; exon_number "5"; gene_name "uc011icj.1"; oId "uc011icj.1"; nearest_ref "uc011icj.1"; class_code "="; tss_id "TSS52767";
chr6_mcf_hap5	hg19_knownGene	exon	4650047	4650182	.	+	.	gene_id "XLOC_057449"; transcript_id "5_00157651"; exon_number "1"; gene_name "uc011ick.1"; oId "uc011ick.1"; nearest_ref "uc011ick.1"; class_code "="; tss_id "TSS52767";
chr6_mcf_hap5	hg19_knownGene	exon	4650303	4650438	.	+	.	gene_id "XLOC_057449"; transcript_id "5_00157651"; exon_number "2"; gene_name "uc011ick.1"; oId "uc011ick.1"; nearest_ref "uc011ick.1"; class_code "="; tss_id "TSS52767";
chr6_mcf_hap5	hg19_knownGene	exon	4651164	4651324	.	+	.	gene_id "XLOC_057449"; transcript_id "5_00157651"; exon_number "3"; gene_name "uc011ick.1"; oId "uc011ick.1"; nearest_ref "uc011ick.1"; class_code "="; tss_id "TSS52767";
chr6_mcf_hap5	hg19_knownGene	exon	4651453	4651668	.	+	.	gene_id "XLOC_057449"; transcript_id "5_00157651"; exon_number "4"; gene_name "uc011ick.1"; oId "uc011ick.1"; nearest_ref "uc011ick.1"; class_code "="; tss_id "TSS52767";
chr6_mcf_hap5	hg19_knownGene	exon	4652696	4653085	.	+	.	gene_id "XLOC_057449"; transcript_id "5_00157651"; exon_number "5"; gene_name "uc011ick.1"; oId "uc011ick.1"; nearest_ref "uc011ick.1"; class_code "="; tss_id "TSS52767";
chr6_mcf_hap5	hg19_knownGene	exon	4653267	4653540	.	+	.	gene_id "XLOC_057449"; transcript_id "5_00157651"; exon_number "6"; gene_name "uc011ick.1"; oId "uc011ick.1"; nearest_ref "uc011ick.1"; class_code "="; tss_id "TSS52767";
chr6_mcf_hap5	hg19_knownGene	exon	4653836	4654259	.	+	.	gene_id "XLOC_057449"; transcript_id "5_00157651"; exon_number "7"; gene_name "uc011ick.1"; oId "uc011ick.1"; nearest_ref "uc011ick.1"; class_code "="; tss_id "TSS52767";
chr6_mcf_hap5	hg19_knownGene	exon	4651098	4651324	.	+	.	gene_id "XLOC_057449"; transcript_id "5_00157652"; exon_number "1"; gene_name "uc011icl.1"; oId "uc011icl.1"; nearest_ref "uc011icl.1"; class_code "="; tss_id "TSS52768";
chr6_mcf_hap5	hg19_knownGene	exon	4651453	4651668	.	+	.	gene_id "XLOC_057449"; transcript_id "5_00157652"; exon_number "2"; gene_name "uc011icl.1"; oId "uc011icl.1"; nearest_ref "uc011icl.1"; class_code "="; tss_id "TSS52768";
chr6_mcf_hap5	hg19_knownGene	exon	4652696	4653085	.	+	.	gene_id "XLOC_057449"; transcript_id "5_00157652"; exon_number "3"; gene_name "uc011icl.1"; oId "uc011icl.1"; nearest_ref "uc011icl.1"; class_code "="; tss_id "TSS52768";
chr6_mcf_hap5	hg19_knownGene	exon	4653267	4653540	.	+	.	gene_id "XLOC_057449"; transcript_id "5_00157652"; exon_number "4"; gene_name "uc011icl.1"; oId "uc011icl.1"; nearest_ref "uc011icl.1"; class_code "="; tss_id "TSS52768";
chr6_mcf_hap5	hg19_knownGene	exon	4653836	4654259	.	+	.	gene_id "XLOC_057449"; transcript_id "5_00157652"; exon_number "5"; gene_name "uc011icl.1"; oId "uc011icl.1"; nearest_ref "uc011icl.1"; class_code "="; tss_id "TSS52768";
chr6_mcf_hap5	hg19_knownGene	exon	4713622	4713669	.	+	.	gene_id "XLOC_057450"; transcript_id "5_00157654"; exon_number "1"; gene_name "uc011ics.1"; oId "uc011ics.1"; nearest_ref "uc011ics.1"; class_code "="; tss_id "TSS52769";
chr6_mcf_hap5	hg19_knownGene	exon	4714175	4714273	.	+	.	gene_id "XLOC_057450"; transcript_id "5_00157654"; exon_number "2"; gene_name "uc011ics.1"; oId "uc011ics.1"; nearest_ref "uc011ics.1"; class_code "="; tss_id "TSS52769";
chr6_mcf_hap5	hg19_knownGene	exon	4717051	4717208	.	+	.	gene_id "XLOC_057450"; transcript_id "5_00157654"; exon_number "3"; gene_name "uc011ics.1"; oId "uc011ics.1"; nearest_ref "uc011ics.1"; class_code "="; tss_id "TSS52769";
chr6_mcf_hap5	hg19_knownGene	exon	4717348	4717434	.	+	.	gene_id "XLOC_057450"; transcript_id "5_00157654"; exon_number "4"; gene_name "uc011ics.1"; oId "uc011ics.1"; nearest_ref "uc011ics.1"; class_code "="; tss_id "TSS52769";
chr6_mcf_hap5	hg19_knownGene	exon	4717516	4717617	.	+	.	gene_id "XLOC_057450"; transcript_id "5_00157654"; exon_number "5"; gene_name "uc011ics.1"; oId "uc011ics.1"; nearest_ref "uc011ics.1"; class_code "="; tss_id "TSS52769";
chr6_mcf_hap5	hg19_knownGene	exon	4717727	4717818	.	+	.	gene_id "XLOC_057450"; transcript_id "5_00157654"; exon_number "6"; gene_name "uc011ics.1"; oId "uc011ics.1"; nearest_ref "uc011ics.1"; class_code "="; tss_id "TSS52769";
chr6_mcf_hap5	hg19_knownGene	exon	4717942	4718055	.	+	.	gene_id "XLOC_057450"; transcript_id "5_00157654"; exon_number "7"; gene_name "uc011ics.1"; oId "uc011ics.1"; nearest_ref "uc011ics.1"; class_code "="; tss_id "TSS52769";
chr6_mcf_hap5	hg19_knownGene	exon	4713622	4713669	.	+	.	gene_id "XLOC_057450"; transcript_id "5_00157653"; exon_number "1"; gene_name "uc011icr.1"; oId "uc011icr.1"; nearest_ref "uc011icr.1"; class_code "="; tss_id "TSS52769";
chr6_mcf_hap5	hg19_knownGene	exon	4714175	4714273	.	+	.	gene_id "XLOC_057450"; transcript_id "5_00157653"; exon_number "2"; gene_name "uc011icr.1"; oId "uc011icr.1"; nearest_ref "uc011icr.1"; class_code "="; tss_id "TSS52769";
chr6_mcf_hap5	hg19_knownGene	exon	4717348	4717434	.	+	.	gene_id "XLOC_057450"; transcript_id "5_00157653"; exon_number "3"; gene_name "uc011icr.1"; oId "uc011icr.1"; nearest_ref "uc011icr.1"; class_code "="; tss_id "TSS52769";
chr6_mcf_hap5	hg19_knownGene	exon	4717516	4717617	.	+	.	gene_id "XLOC_057450"; transcript_id "5_00157653"; exon_number "4"; gene_name "uc011icr.1"; oId "uc011icr.1"; nearest_ref "uc011icr.1"; class_code "="; tss_id "TSS52769";
chr6_mcf_hap5	hg19_knownGene	exon	4717727	4717818	.	+	.	gene_id "XLOC_057450"; transcript_id "5_00157653"; exon_number "5"; gene_name "uc011icr.1"; oId "uc011icr.1"; nearest_ref "uc011icr.1"; class_code "="; tss_id "TSS52769";
chr6_mcf_hap5	hg19_knownGene	exon	4717942	4718055	.	+	.	gene_id "XLOC_057450"; transcript_id "5_00157653"; exon_number "6"; gene_name "uc011icr.1"; oId "uc011icr.1"; nearest_ref "uc011icr.1"; class_code "="; tss_id "TSS52769";
chr6_mcf_hap5	hg19_knownGene	exon	4714163	4714273	.	+	.	gene_id "XLOC_057450"; transcript_id "5_00157655"; exon_number "1"; gene_name "uc011ict.1"; oId "uc011ict.1"; nearest_ref "uc011ict.1"; class_code "="; tss_id "TSS52770";
chr6_mcf_hap5	hg19_knownGene	exon	4717348	4717434	.	+	.	gene_id "XLOC_057450"; transcript_id "5_00157655"; exon_number "2"; gene_name "uc011ict.1"; oId "uc011ict.1"; nearest_ref "uc011ict.1"; class_code "="; tss_id "TSS52770";
chr6_mcf_hap5	hg19_knownGene	exon	4717516	4717617	.	+	.	gene_id "XLOC_057450"; transcript_id "5_00157655"; exon_number "3"; gene_name "uc011ict.1"; oId "uc011ict.1"; nearest_ref "uc011ict.1"; class_code "="; tss_id "TSS52770";
chr6_mcf_hap5	hg19_knownGene	exon	4717727	4717818	.	+	.	gene_id "XLOC_057450"; transcript_id "5_00157655"; exon_number "4"; gene_name "uc011ict.1"; oId "uc011ict.1"; nearest_ref "uc011ict.1"; class_code "="; tss_id "TSS52770";
chr6_mcf_hap5	hg19_knownGene	exon	4717942	4718055	.	+	.	gene_id "XLOC_057450"; transcript_id "5_00157655"; exon_number "5"; gene_name "uc011ict.1"; oId "uc011ict.1"; nearest_ref "uc011ict.1"; class_code "="; tss_id "TSS52770";
chr6_mcf_hap5	hg19_knownGene	exon	4718691	4720376	.	+	.	gene_id "XLOC_057451"; transcript_id "5_00157656"; exon_number "1"; gene_name "uc011icu.1"; oId "uc011icu.1"; nearest_ref "uc011icu.1"; class_code "=";
chr6_mcf_hap5	hg19_knownGene	exon	4731122	4731141	.	+	.	gene_id "XLOC_057452"; transcript_id "5_00157658"; exon_number "1"; gene_name "uc011icz.1"; oId "uc011icz.1"; nearest_ref "uc011icz.1"; class_code "="; tss_id "TSS52771";
chr6_mcf_hap5	hg19_knownGene	exon	4731291	4731441	.	+	.	gene_id "XLOC_057452"; transcript_id "5_00157658"; exon_number "2"; gene_name "uc011icz.1"; oId "uc011icz.1"; nearest_ref "uc011icz.1"; class_code "="; tss_id "TSS52771";
chr6_mcf_hap5	hg19_knownGene	exon	4731695	4731765	.	+	.	gene_id "XLOC_057452"; transcript_id "5_00157658"; exon_number "3"; gene_name "uc011icz.1"; oId "uc011icz.1"; nearest_ref "uc011icz.1"; class_code "="; tss_id "TSS52771";
chr6_mcf_hap5	hg19_knownGene	exon	4731847	4731971	.	+	.	gene_id "XLOC_057452"; transcript_id "5_00157658"; exon_number "4"; gene_name "uc011icz.1"; oId "uc011icz.1"; nearest_ref "uc011icz.1"; class_code "="; tss_id "TSS52771";
chr6_mcf_hap5	hg19_knownGene	exon	4732237	4732455	.	+	.	gene_id "XLOC_057452"; transcript_id "5_00157658"; exon_number "5"; gene_name "uc011icz.1"; oId "uc011icz.1"; nearest_ref "uc011icz.1"; class_code "="; tss_id "TSS52771";
chr6_mcf_hap5	hg19_knownGene	exon	4731122	4731149	.	+	.	gene_id "XLOC_057452"; transcript_id "5_00157657"; exon_number "1"; gene_name "uc011icy.1"; oId "uc011icy.1"; nearest_ref "uc011icy.1"; class_code "="; tss_id "TSS52771";
chr6_mcf_hap5	hg19_knownGene	exon	4731291	4731441	.	+	.	gene_id "XLOC_057452"; transcript_id "5_00157657"; exon_number "2"; gene_name "uc011icy.1"; oId "uc011icy.1"; nearest_ref "uc011icy.1"; class_code "="; tss_id "TSS52771";
chr6_mcf_hap5	hg19_knownGene	exon	4731695	4731765	.	+	.	gene_id "XLOC_057452"; transcript_id "5_00157657"; exon_number "3"; gene_name "uc011icy.1"; oId "uc011icy.1"; nearest_ref "uc011icy.1"; class_code "="; tss_id "TSS52771";
chr6_mcf_hap5	hg19_knownGene	exon	4731847	4731971	.	+	.	gene_id "XLOC_057452"; transcript_id "5_00157657"; exon_number "4"; gene_name "uc011icy.1"; oId "uc011icy.1"; nearest_ref "uc011icy.1"; class_code "="; tss_id "TSS52771";
chr6_mcf_hap5	hg19_knownGene	exon	4732237	4732455	.	+	.	gene_id "XLOC_057452"; transcript_id "5_00157657"; exon_number "5"; gene_name "uc011icy.1"; oId "uc011icy.1"; nearest_ref "uc011icy.1"; class_code "="; tss_id "TSS52771";
chr6_mcf_hap5	hg19_knownGene	exon	130807	133197	.	-	.	gene_id "XLOC_057453"; transcript_id "5_00157659"; exon_number "1"; gene_name "uc011hhg.1"; oId "uc011hhg.1"; nearest_ref "uc011hhg.1"; class_code "="; tss_id "TSS52772";
chr6_mcf_hap5	hg19_knownGene	exon	134463	134856	.	-	.	gene_id "XLOC_057453"; transcript_id "5_00157659"; exon_number "2"; gene_name "uc011hhg.1"; oId "uc011hhg.1"; nearest_ref "uc011hhg.1"; class_code "="; tss_id "TSS52772";
chr6_mcf_hap5	hg19_knownGene	exon	174343	175613	.	-	.	gene_id "XLOC_057454"; transcript_id "5_00157660"; exon_number "1"; gene_name "uc011hhh.1"; oId "uc011hhh.1"; nearest_ref "uc011hhh.1"; class_code "="; tss_id "TSS52773";
chr6_mcf_hap5	hg19_knownGene	exon	175894	176005	.	-	.	gene_id "XLOC_057454"; transcript_id "5_00157660"; exon_number "2"; gene_name "uc011hhh.1"; oId "uc011hhh.1"; nearest_ref "uc011hhh.1"; class_code "="; tss_id "TSS52773";
chr6_mcf_hap5	hg19_knownGene	exon	178576	178604	.	-	.	gene_id "XLOC_057454"; transcript_id "5_00157660"; exon_number "3"; gene_name "uc011hhh.1"; oId "uc011hhh.1"; nearest_ref "uc011hhh.1"; class_code "="; tss_id "TSS52773";
chr6_mcf_hap5	hg19_knownGene	exon	174343	176005	.	-	.	gene_id "XLOC_057454"; transcript_id "5_00157661"; exon_number "1"; gene_name "uc011hhi.1"; oId "uc011hhi.1"; nearest_ref "uc011hhi.1"; class_code "="; tss_id "TSS52774";
chr6_mcf_hap5	hg19_knownGene	exon	178576	178603	.	-	.	gene_id "XLOC_057454"; transcript_id "5_00157661"; exon_number "2"; gene_name "uc011hhi.1"; oId "uc011hhi.1"; nearest_ref "uc011hhi.1"; class_code "="; tss_id "TSS52774";
chr6_mcf_hap5	hg19_knownGene	exon	191353	191583	.	-	.	gene_id "XLOC_057454"; transcript_id "5_00157661"; exon_number "3"; gene_name "uc011hhi.1"; oId "uc011hhi.1"; nearest_ref "uc011hhi.1"; class_code "="; tss_id "TSS52774";
chr6_mcf_hap5	hg19_knownGene	exon	193232	193327	.	-	.	gene_id "XLOC_057454"; transcript_id "5_00157661"; exon_number "4"; gene_name "uc011hhi.1"; oId "uc011hhi.1"; nearest_ref "uc011hhi.1"; class_code "="; tss_id "TSS52774";
chr6_mcf_hap5	hg19_knownGene	exon	194553	195331	.	-	.	gene_id "XLOC_057454"; transcript_id "5_00157661"; exon_number "5"; gene_name "uc011hhi.1"; oId "uc011hhi.1"; nearest_ref "uc011hhi.1"; class_code "="; tss_id "TSS52774";
chr6_mcf_hap5	Cufflinks	exon	315540	316502	.	-	.	gene_id "XLOC_057455"; transcript_id "5_00157662"; exon_number "1"; gene_name "uc011hhj.1"; oId "uc011hhj.1"; nearest_ref "uc011hhj.1"; class_code "c";
chr6_mcf_hap5	Cufflinks	exon	357523	358628	.	-	.	gene_id "XLOC_057456"; transcript_id "5_00157663"; exon_number "1"; gene_name "uc011hhk.1"; oId "uc011hhk.1"; nearest_ref "uc011hhk.1"; class_code "c";
chr6_mcf_hap5	Cufflinks	exon	626642	627688	.	-	.	gene_id "XLOC_057457"; transcript_id "5_00157664"; exon_number "1"; gene_name "uc011hhn.1"; oId "uc011hhn.1"; nearest_ref "uc011hhn.1"; class_code "c";
chr6_mcf_hap5	Cufflinks	exon	644522	646389	.	-	.	gene_id "XLOC_057458"; transcript_id "5_00157665"; exon_number "1"; gene_name "uc011hho.1"; oId "uc011hho.1"; nearest_ref "uc011hho.1"; class_code "c";
chr6_mcf_hap5	Cufflinks	exon	696458	698685	.	-	.	gene_id "XLOC_057459"; transcript_id "5_00157666"; exon_number "1"; gene_name "uc011hhq.1"; oId "uc011hhq.1"; nearest_ref "uc011hhq.1"; class_code "c";
chr6_mcf_hap5	hg19_knownGene	exon	698595	698685	.	-	.	gene_id "XLOC_057459"; transcript_id "5_00157667"; exon_number "1"; gene_name "uc011hhr.1"; oId "uc011hhr.1"; nearest_ref "uc011hhr.1"; class_code "="; tss_id "TSS52775";
chr6_mcf_hap5	hg19_knownGene	exon	699867	699914	.	-	.	gene_id "XLOC_057459"; transcript_id "5_00157667"; exon_number "2"; gene_name "uc011hhr.1"; oId "uc011hhr.1"; nearest_ref "uc011hhr.1"; class_code "="; tss_id "TSS52775";
chr6_mcf_hap5	hg19_knownGene	exon	701255	701379	.	-	.	gene_id "XLOC_057459"; transcript_id "5_00157667"; exon_number "3"; gene_name "uc011hhr.1"; oId "uc011hhr.1"; nearest_ref "uc011hhr.1"; class_code "="; tss_id "TSS52775";
chr6_mcf_hap5	hg19_knownGene	exon	702818	702941	.	-	.	gene_id "XLOC_057459"; transcript_id "5_00157667"; exon_number "4"; gene_name "uc011hhr.1"; oId "uc011hhr.1"; nearest_ref "uc011hhr.1"; class_code "="; tss_id "TSS52775";
chr6_mcf_hap5	hg19_knownGene	exon	727946	728030	.	-	.	gene_id "XLOC_057459"; transcript_id "5_00157667"; exon_number "5"; gene_name "uc011hhr.1"; oId "uc011hhr.1"; nearest_ref "uc011hhr.1"; class_code "="; tss_id "TSS52775";
chr6_mcf_hap5	Cufflinks	exon	757725	758861	.	-	.	gene_id "XLOC_057460"; transcript_id "5_00157668"; exon_number "1"; gene_name "uc011hhw.1"; oId "uc011hhw.1"; nearest_ref "uc011hhw.1"; class_code "c";
chr6_mcf_hap5	hg19_knownGene	exon	826602	827339	.	-	.	gene_id "XLOC_057461"; transcript_id "5_00157669"; exon_number "1"; gene_name "uc011hhy.1"; oId "uc011hhy.1"; nearest_ref "uc011hhy.1"; class_code "="; tss_id "TSS52776";
chr6_mcf_hap5	hg19_knownGene	exon	830664	830914	.	-	.	gene_id "XLOC_057461"; transcript_id "5_00157669"; exon_number "2"; gene_name "uc011hhy.1"; oId "uc011hhy.1"; nearest_ref "uc011hhy.1"; class_code "="; tss_id "TSS52776";
chr6_mcf_hap5	hg19_knownGene	exon	826602	827339	.	-	.	gene_id "XLOC_057461"; transcript_id "5_00157670"; exon_number "1"; gene_name "uc011hhz.1"; oId "uc011hhz.1"; nearest_ref "uc011hhz.1"; class_code "="; tss_id "TSS52777";
chr6_mcf_hap5	hg19_knownGene	exon	874521	874696	.	-	.	gene_id "XLOC_057461"; transcript_id "5_00157670"; exon_number "2"; gene_name "uc011hhz.1"; oId "uc011hhz.1"; nearest_ref "uc011hhz.1"; class_code "="; tss_id "TSS52777";
chr6_mcf_hap5	hg19_knownGene	exon	875474	875617	.	-	.	gene_id "XLOC_057461"; transcript_id "5_00157670"; exon_number "3"; gene_name "uc011hhz.1"; oId "uc011hhz.1"; nearest_ref "uc011hhz.1"; class_code "="; tss_id "TSS52777";
chr6_mcf_hap5	hg19_knownGene	exon	875840	875968	.	-	.	gene_id "XLOC_057461"; transcript_id "5_00157670"; exon_number "4"; gene_name "uc011hhz.1"; oId "uc011hhz.1"; nearest_ref "uc011hhz.1"; class_code "="; tss_id "TSS52777";
chr6_mcf_hap5	hg19_knownGene	exon	876549	876676	.	-	.	gene_id "XLOC_057461"; transcript_id "5_00157670"; exon_number "5"; gene_name "uc011hhz.1"; oId "uc011hhz.1"; nearest_ref "uc011hhz.1"; class_code "="; tss_id "TSS52777";
chr6_mcf_hap5	hg19_knownGene	exon	877371	877464	.	-	.	gene_id "XLOC_057461"; transcript_id "5_00157670"; exon_number "6"; gene_name "uc011hhz.1"; oId "uc011hhz.1"; nearest_ref "uc011hhz.1"; class_code "="; tss_id "TSS52777";
chr6_mcf_hap5	hg19_knownGene	exon	877877	877984	.	-	.	gene_id "XLOC_057461"; transcript_id "5_00157670"; exon_number "7"; gene_name "uc011hhz.1"; oId "uc011hhz.1"; nearest_ref "uc011hhz.1"; class_code "="; tss_id "TSS52777";
chr6_mcf_hap5	hg19_knownGene	exon	878082	878198	.	-	.	gene_id "XLOC_057461"; transcript_id "5_00157670"; exon_number "8"; gene_name "uc011hhz.1"; oId "uc011hhz.1"; nearest_ref "uc011hhz.1"; class_code "="; tss_id "TSS52777";
chr6_mcf_hap5	hg19_knownGene	exon	879581	879713	.	-	.	gene_id "XLOC_057461"; transcript_id "5_00157670"; exon_number "9"; gene_name "uc011hhz.1"; oId "uc011hhz.1"; nearest_ref "uc011hhz.1"; class_code "="; tss_id "TSS52777";
chr6_mcf_hap5	hg19_knownGene	exon	880209	880359	.	-	.	gene_id "XLOC_057461"; transcript_id "5_00157670"; exon_number "10"; gene_name "uc011hhz.1"; oId "uc011hhz.1"; nearest_ref "uc011hhz.1"; class_code "="; tss_id "TSS52777";
chr6_mcf_hap5	hg19_knownGene	exon	881904	881981	.	-	.	gene_id "XLOC_057461"; transcript_id "5_00157670"; exon_number "11"; gene_name "uc011hhz.1"; oId "uc011hhz.1"; nearest_ref "uc011hhz.1"; class_code "="; tss_id "TSS52777";
chr6_mcf_hap5	hg19_knownGene	exon	883531	883594	.	-	.	gene_id "XLOC_057461"; transcript_id "5_00157670"; exon_number "12"; gene_name "uc011hhz.1"; oId "uc011hhz.1"; nearest_ref "uc011hhz.1"; class_code "="; tss_id "TSS52777";
chr6_mcf_hap5	hg19_knownGene	exon	884223	884465	.	-	.	gene_id "XLOC_057461"; transcript_id "5_00157670"; exon_number "13"; gene_name "uc011hhz.1"; oId "uc011hhz.1"; nearest_ref "uc011hhz.1"; class_code "="; tss_id "TSS52777";
chr6_mcf_hap5	hg19_knownGene	exon	892080	892271	.	-	.	gene_id "XLOC_057461"; transcript_id "5_00157670"; exon_number "14"; gene_name "uc011hhz.1"; oId "uc011hhz.1"; nearest_ref "uc011hhz.1"; class_code "="; tss_id "TSS52777";
chr6_mcf_hap5	hg19_knownGene	exon	892731	892796	.	-	.	gene_id "XLOC_057461"; transcript_id "5_00157670"; exon_number "15"; gene_name "uc011hhz.1"; oId "uc011hhz.1"; nearest_ref "uc011hhz.1"; class_code "="; tss_id "TSS52777";
chr6_mcf_hap5	hg19_knownGene	exon	893083	893184	.	-	.	gene_id "XLOC_057461"; transcript_id "5_00157670"; exon_number "16"; gene_name "uc011hhz.1"; oId "uc011hhz.1"; nearest_ref "uc011hhz.1"; class_code "="; tss_id "TSS52777";
chr6_mcf_hap5	hg19_knownGene	exon	894284	894454	.	-	.	gene_id "XLOC_057461"; transcript_id "5_00157670"; exon_number "17"; gene_name "uc011hhz.1"; oId "uc011hhz.1"; nearest_ref "uc011hhz.1"; class_code "="; tss_id "TSS52777";
chr6_mcf_hap5	hg19_knownGene	exon	894869	895003	.	-	.	gene_id "XLOC_057461"; transcript_id "5_00157670"; exon_number "18"; gene_name "uc011hhz.1"; oId "uc011hhz.1"; nearest_ref "uc011hhz.1"; class_code "="; tss_id "TSS52777";
chr6_mcf_hap5	hg19_knownGene	exon	898465	899207	.	-	.	gene_id "XLOC_057461"; transcript_id "5_00157670"; exon_number "19"; gene_name "uc011hhz.1"; oId "uc011hhz.1"; nearest_ref "uc011hhz.1"; class_code "="; tss_id "TSS52777";
chr6_mcf_hap5	hg19_knownGene	exon	873209	874696	.	-	.	gene_id "XLOC_057461"; transcript_id "5_00157671"; exon_number "1"; gene_name "uc011hic.1"; oId "uc011hic.1"; nearest_ref "uc011hic.1"; class_code "="; tss_id "TSS52777";
chr6_mcf_hap5	hg19_knownGene	exon	875474	875617	.	-	.	gene_id "XLOC_057461"; transcript_id "5_00157671"; exon_number "2"; gene_name "uc011hic.1"; oId "uc011hic.1"; nearest_ref "uc011hic.1"; class_code "="; tss_id "TSS52777";
chr6_mcf_hap5	hg19_knownGene	exon	875840	875968	.	-	.	gene_id "XLOC_057461"; transcript_id "5_00157671"; exon_number "3"; gene_name "uc011hic.1"; oId "uc011hic.1"; nearest_ref "uc011hic.1"; class_code "="; tss_id "TSS52777";
chr6_mcf_hap5	hg19_knownGene	exon	876549	876676	.	-	.	gene_id "XLOC_057461"; transcript_id "5_00157671"; exon_number "4"; gene_name "uc011hic.1"; oId "uc011hic.1"; nearest_ref "uc011hic.1"; class_code "="; tss_id "TSS52777";
chr6_mcf_hap5	hg19_knownGene	exon	877371	877464	.	-	.	gene_id "XLOC_057461"; transcript_id "5_00157671"; exon_number "5"; gene_name "uc011hic.1"; oId "uc011hic.1"; nearest_ref "uc011hic.1"; class_code "="; tss_id "TSS52777";
chr6_mcf_hap5	hg19_knownGene	exon	877877	877984	.	-	.	gene_id "XLOC_057461"; transcript_id "5_00157671"; exon_number "6"; gene_name "uc011hic.1"; oId "uc011hic.1"; nearest_ref "uc011hic.1"; class_code "="; tss_id "TSS52777";
chr6_mcf_hap5	hg19_knownGene	exon	878082	878198	.	-	.	gene_id "XLOC_057461"; transcript_id "5_00157671"; exon_number "7"; gene_name "uc011hic.1"; oId "uc011hic.1"; nearest_ref "uc011hic.1"; class_code "="; tss_id "TSS52777";
chr6_mcf_hap5	hg19_knownGene	exon	879581	879713	.	-	.	gene_id "XLOC_057461"; transcript_id "5_00157671"; exon_number "8"; gene_name "uc011hic.1"; oId "uc011hic.1"; nearest_ref "uc011hic.1"; class_code "="; tss_id "TSS52777";
chr6_mcf_hap5	hg19_knownGene	exon	880209	880359	.	-	.	gene_id "XLOC_057461"; transcript_id "5_00157671"; exon_number "9"; gene_name "uc011hic.1"; oId "uc011hic.1"; nearest_ref "uc011hic.1"; class_code "="; tss_id "TSS52777";
chr6_mcf_hap5	hg19_knownGene	exon	881904	881981	.	-	.	gene_id "XLOC_057461"; transcript_id "5_00157671"; exon_number "10"; gene_name "uc011hic.1"; oId "uc011hic.1"; nearest_ref "uc011hic.1"; class_code "="; tss_id "TSS52777";
chr6_mcf_hap5	hg19_knownGene	exon	883531	883594	.	-	.	gene_id "XLOC_057461"; transcript_id "5_00157671"; exon_number "11"; gene_name "uc011hic.1"; oId "uc011hic.1"; nearest_ref "uc011hic.1"; class_code "="; tss_id "TSS52777";
chr6_mcf_hap5	hg19_knownGene	exon	884223	884465	.	-	.	gene_id "XLOC_057461"; transcript_id "5_00157671"; exon_number "12"; gene_name "uc011hic.1"; oId "uc011hic.1"; nearest_ref "uc011hic.1"; class_code "="; tss_id "TSS52777";
chr6_mcf_hap5	hg19_knownGene	exon	892080	892271	.	-	.	gene_id "XLOC_057461"; transcript_id "5_00157671"; exon_number "13"; gene_name "uc011hic.1"; oId "uc011hic.1"; nearest_ref "uc011hic.1"; class_code "="; tss_id "TSS52777";
chr6_mcf_hap5	hg19_knownGene	exon	892731	892796	.	-	.	gene_id "XLOC_057461"; transcript_id "5_00157671"; exon_number "14"; gene_name "uc011hic.1"; oId "uc011hic.1"; nearest_ref "uc011hic.1"; class_code "="; tss_id "TSS52777";
chr6_mcf_hap5	hg19_knownGene	exon	893083	893184	.	-	.	gene_id "XLOC_057461"; transcript_id "5_00157671"; exon_number "15"; gene_name "uc011hic.1"; oId "uc011hic.1"; nearest_ref "uc011hic.1"; class_code "="; tss_id "TSS52777";
chr6_mcf_hap5	hg19_knownGene	exon	894284	894454	.	-	.	gene_id "XLOC_057461"; transcript_id "5_00157671"; exon_number "16"; gene_name "uc011hic.1"; oId "uc011hic.1"; nearest_ref "uc011hic.1"; class_code "="; tss_id "TSS52777";
chr6_mcf_hap5	hg19_knownGene	exon	894869	895003	.	-	.	gene_id "XLOC_057461"; transcript_id "5_00157671"; exon_number "17"; gene_name "uc011hic.1"; oId "uc011hic.1"; nearest_ref "uc011hic.1"; class_code "="; tss_id "TSS52777";
chr6_mcf_hap5	hg19_knownGene	exon	898465	899207	.	-	.	gene_id "XLOC_057461"; transcript_id "5_00157671"; exon_number "18"; gene_name "uc011hic.1"; oId "uc011hic.1"; nearest_ref "uc011hic.1"; class_code "="; tss_id "TSS52777";
chr6_mcf_hap5	hg19_knownGene	exon	873209	874696	.	-	.	gene_id "XLOC_057461"; transcript_id "5_00157674"; exon_number "1"; gene_name "uc011hif.1"; oId "uc011hif.1"; nearest_ref "uc011hif.1"; class_code "="; tss_id "TSS52778";
chr6_mcf_hap5	hg19_knownGene	exon	875474	875617	.	-	.	gene_id "XLOC_057461"; transcript_id "5_00157674"; exon_number "2"; gene_name "uc011hif.1"; oId "uc011hif.1"; nearest_ref "uc011hif.1"; class_code "="; tss_id "TSS52778";
chr6_mcf_hap5	hg19_knownGene	exon	875840	875968	.	-	.	gene_id "XLOC_057461"; transcript_id "5_00157674"; exon_number "3"; gene_name "uc011hif.1"; oId "uc011hif.1"; nearest_ref "uc011hif.1"; class_code "="; tss_id "TSS52778";
chr6_mcf_hap5	hg19_knownGene	exon	876549	876676	.	-	.	gene_id "XLOC_057461"; transcript_id "5_00157674"; exon_number "4"; gene_name "uc011hif.1"; oId "uc011hif.1"; nearest_ref "uc011hif.1"; class_code "="; tss_id "TSS52778";
chr6_mcf_hap5	hg19_knownGene	exon	877371	877464	.	-	.	gene_id "XLOC_057461"; transcript_id "5_00157674"; exon_number "5"; gene_name "uc011hif.1"; oId "uc011hif.1"; nearest_ref "uc011hif.1"; class_code "="; tss_id "TSS52778";
chr6_mcf_hap5	hg19_knownGene	exon	877877	877984	.	-	.	gene_id "XLOC_057461"; transcript_id "5_00157674"; exon_number "6"; gene_name "uc011hif.1"; oId "uc011hif.1"; nearest_ref "uc011hif.1"; class_code "="; tss_id "TSS52778";
chr6_mcf_hap5	hg19_knownGene	exon	878082	878198	.	-	.	gene_id "XLOC_057461"; transcript_id "5_00157674"; exon_number "7"; gene_name "uc011hif.1"; oId "uc011hif.1"; nearest_ref "uc011hif.1"; class_code "="; tss_id "TSS52778";
chr6_mcf_hap5	hg19_knownGene	exon	879581	879713	.	-	.	gene_id "XLOC_057461"; transcript_id "5_00157674"; exon_number "8"; gene_name "uc011hif.1"; oId "uc011hif.1"; nearest_ref "uc011hif.1"; class_code "="; tss_id "TSS52778";
chr6_mcf_hap5	hg19_knownGene	exon	880209	880359	.	-	.	gene_id "XLOC_057461"; transcript_id "5_00157674"; exon_number "9"; gene_name "uc011hif.1"; oId "uc011hif.1"; nearest_ref "uc011hif.1"; class_code "="; tss_id "TSS52778";
chr6_mcf_hap5	hg19_knownGene	exon	881904	881981	.	-	.	gene_id "XLOC_057461"; transcript_id "5_00157674"; exon_number "10"; gene_name "uc011hif.1"; oId "uc011hif.1"; nearest_ref "uc011hif.1"; class_code "="; tss_id "TSS52778";
chr6_mcf_hap5	hg19_knownGene	exon	883531	883594	.	-	.	gene_id "XLOC_057461"; transcript_id "5_00157674"; exon_number "11"; gene_name "uc011hif.1"; oId "uc011hif.1"; nearest_ref "uc011hif.1"; class_code "="; tss_id "TSS52778";
chr6_mcf_hap5	hg19_knownGene	exon	884223	884465	.	-	.	gene_id "XLOC_057461"; transcript_id "5_00157674"; exon_number "12"; gene_name "uc011hif.1"; oId "uc011hif.1"; nearest_ref "uc011hif.1"; class_code "="; tss_id "TSS52778";
chr6_mcf_hap5	hg19_knownGene	exon	892080	892271	.	-	.	gene_id "XLOC_057461"; transcript_id "5_00157674"; exon_number "13"; gene_name "uc011hif.1"; oId "uc011hif.1"; nearest_ref "uc011hif.1"; class_code "="; tss_id "TSS52778";
chr6_mcf_hap5	hg19_knownGene	exon	892731	892796	.	-	.	gene_id "XLOC_057461"; transcript_id "5_00157674"; exon_number "14"; gene_name "uc011hif.1"; oId "uc011hif.1"; nearest_ref "uc011hif.1"; class_code "="; tss_id "TSS52778";
chr6_mcf_hap5	hg19_knownGene	exon	893083	893184	.	-	.	gene_id "XLOC_057461"; transcript_id "5_00157674"; exon_number "15"; gene_name "uc011hif.1"; oId "uc011hif.1"; nearest_ref "uc011hif.1"; class_code "="; tss_id "TSS52778";
chr6_mcf_hap5	hg19_knownGene	exon	894284	894454	.	-	.	gene_id "XLOC_057461"; transcript_id "5_00157674"; exon_number "16"; gene_name "uc011hif.1"; oId "uc011hif.1"; nearest_ref "uc011hif.1"; class_code "="; tss_id "TSS52778";
chr6_mcf_hap5	hg19_knownGene	exon	894869	895003	.	-	.	gene_id "XLOC_057461"; transcript_id "5_00157674"; exon_number "17"; gene_name "uc011hif.1"; oId "uc011hif.1"; nearest_ref "uc011hif.1"; class_code "="; tss_id "TSS52778";
chr6_mcf_hap5	hg19_knownGene	exon	898465	898625	.	-	.	gene_id "XLOC_057461"; transcript_id "5_00157674"; exon_number "18"; gene_name "uc011hif.1"; oId "uc011hif.1"; nearest_ref "uc011hif.1"; class_code "="; tss_id "TSS52778";
chr6_mcf_hap5	hg19_knownGene	exon	900066	900086	.	-	.	gene_id "XLOC_057461"; transcript_id "5_00157674"; exon_number "19"; gene_name "uc011hif.1"; oId "uc011hif.1"; nearest_ref "uc011hif.1"; class_code "="; tss_id "TSS52778";
chr6_mcf_hap5	hg19_knownGene	exon	901501	901622	.	-	.	gene_id "XLOC_057461"; transcript_id "5_00157674"; exon_number "20"; gene_name "uc011hif.1"; oId "uc011hif.1"; nearest_ref "uc011hif.1"; class_code "="; tss_id "TSS52778";
chr6_mcf_hap5	hg19_knownGene	exon	902375	902578	.	-	.	gene_id "XLOC_057461"; transcript_id "5_00157674"; exon_number "21"; gene_name "uc011hif.1"; oId "uc011hif.1"; nearest_ref "uc011hif.1"; class_code "="; tss_id "TSS52778";
chr6_mcf_hap5	hg19_knownGene	exon	903279	903363	.	-	.	gene_id "XLOC_057461"; transcript_id "5_00157674"; exon_number "22"; gene_name "uc011hif.1"; oId "uc011hif.1"; nearest_ref "uc011hif.1"; class_code "="; tss_id "TSS52778";
chr6_mcf_hap5	hg19_knownGene	exon	903828	904163	.	-	.	gene_id "XLOC_057461"; transcript_id "5_00157674"; exon_number "23"; gene_name "uc011hif.1"; oId "uc011hif.1"; nearest_ref "uc011hif.1"; class_code "="; tss_id "TSS52778";
chr6_mcf_hap5	hg19_knownGene	exon	873209	874696	.	-	.	gene_id "XLOC_057461"; transcript_id "5_00157673"; exon_number "1"; gene_name "uc011hie.1"; oId "uc011hie.1"; nearest_ref "uc011hie.1"; class_code "="; tss_id "TSS52778";
chr6_mcf_hap5	hg19_knownGene	exon	875474	875617	.	-	.	gene_id "XLOC_057461"; transcript_id "5_00157673"; exon_number "2"; gene_name "uc011hie.1"; oId "uc011hie.1"; nearest_ref "uc011hie.1"; class_code "="; tss_id "TSS52778";
chr6_mcf_hap5	hg19_knownGene	exon	875840	875968	.	-	.	gene_id "XLOC_057461"; transcript_id "5_00157673"; exon_number "3"; gene_name "uc011hie.1"; oId "uc011hie.1"; nearest_ref "uc011hie.1"; class_code "="; tss_id "TSS52778";
chr6_mcf_hap5	hg19_knownGene	exon	876549	876676	.	-	.	gene_id "XLOC_057461"; transcript_id "5_00157673"; exon_number "4"; gene_name "uc011hie.1"; oId "uc011hie.1"; nearest_ref "uc011hie.1"; class_code "="; tss_id "TSS52778";
chr6_mcf_hap5	hg19_knownGene	exon	877371	877464	.	-	.	gene_id "XLOC_057461"; transcript_id "5_00157673"; exon_number "5"; gene_name "uc011hie.1"; oId "uc011hie.1"; nearest_ref "uc011hie.1"; class_code "="; tss_id "TSS52778";
chr6_mcf_hap5	hg19_knownGene	exon	877877	877984	.	-	.	gene_id "XLOC_057461"; transcript_id "5_00157673"; exon_number "6"; gene_name "uc011hie.1"; oId "uc011hie.1"; nearest_ref "uc011hie.1"; class_code "="; tss_id "TSS52778";
chr6_mcf_hap5	hg19_knownGene	exon	878082	878198	.	-	.	gene_id "XLOC_057461"; transcript_id "5_00157673"; exon_number "7"; gene_name "uc011hie.1"; oId "uc011hie.1"; nearest_ref "uc011hie.1"; class_code "="; tss_id "TSS52778";
chr6_mcf_hap5	hg19_knownGene	exon	879581	879713	.	-	.	gene_id "XLOC_057461"; transcript_id "5_00157673"; exon_number "8"; gene_name "uc011hie.1"; oId "uc011hie.1"; nearest_ref "uc011hie.1"; class_code "="; tss_id "TSS52778";
chr6_mcf_hap5	hg19_knownGene	exon	880209	880359	.	-	.	gene_id "XLOC_057461"; transcript_id "5_00157673"; exon_number "9"; gene_name "uc011hie.1"; oId "uc011hie.1"; nearest_ref "uc011hie.1"; class_code "="; tss_id "TSS52778";
chr6_mcf_hap5	hg19_knownGene	exon	881904	881981	.	-	.	gene_id "XLOC_057461"; transcript_id "5_00157673"; exon_number "10"; gene_name "uc011hie.1"; oId "uc011hie.1"; nearest_ref "uc011hie.1"; class_code "="; tss_id "TSS52778";
chr6_mcf_hap5	hg19_knownGene	exon	883531	883594	.	-	.	gene_id "XLOC_057461"; transcript_id "5_00157673"; exon_number "11"; gene_name "uc011hie.1"; oId "uc011hie.1"; nearest_ref "uc011hie.1"; class_code "="; tss_id "TSS52778";
chr6_mcf_hap5	hg19_knownGene	exon	884223	884465	.	-	.	gene_id "XLOC_057461"; transcript_id "5_00157673"; exon_number "12"; gene_name "uc011hie.1"; oId "uc011hie.1"; nearest_ref "uc011hie.1"; class_code "="; tss_id "TSS52778";
chr6_mcf_hap5	hg19_knownGene	exon	892080	892271	.	-	.	gene_id "XLOC_057461"; transcript_id "5_00157673"; exon_number "13"; gene_name "uc011hie.1"; oId "uc011hie.1"; nearest_ref "uc011hie.1"; class_code "="; tss_id "TSS52778";
chr6_mcf_hap5	hg19_knownGene	exon	892731	892796	.	-	.	gene_id "XLOC_057461"; transcript_id "5_00157673"; exon_number "14"; gene_name "uc011hie.1"; oId "uc011hie.1"; nearest_ref "uc011hie.1"; class_code "="; tss_id "TSS52778";
chr6_mcf_hap5	hg19_knownGene	exon	893083	893184	.	-	.	gene_id "XLOC_057461"; transcript_id "5_00157673"; exon_number "15"; gene_name "uc011hie.1"; oId "uc011hie.1"; nearest_ref "uc011hie.1"; class_code "="; tss_id "TSS52778";
chr6_mcf_hap5	hg19_knownGene	exon	894284	894454	.	-	.	gene_id "XLOC_057461"; transcript_id "5_00157673"; exon_number "16"; gene_name "uc011hie.1"; oId "uc011hie.1"; nearest_ref "uc011hie.1"; class_code "="; tss_id "TSS52778";
chr6_mcf_hap5	hg19_knownGene	exon	894869	895003	.	-	.	gene_id "XLOC_057461"; transcript_id "5_00157673"; exon_number "17"; gene_name "uc011hie.1"; oId "uc011hie.1"; nearest_ref "uc011hie.1"; class_code "="; tss_id "TSS52778";
chr6_mcf_hap5	hg19_knownGene	exon	898465	898625	.	-	.	gene_id "XLOC_057461"; transcript_id "5_00157673"; exon_number "18"; gene_name "uc011hie.1"; oId "uc011hie.1"; nearest_ref "uc011hie.1"; class_code "="; tss_id "TSS52778";
chr6_mcf_hap5	hg19_knownGene	exon	900066	900086	.	-	.	gene_id "XLOC_057461"; transcript_id "5_00157673"; exon_number "19"; gene_name "uc011hie.1"; oId "uc011hie.1"; nearest_ref "uc011hie.1"; class_code "="; tss_id "TSS52778";
chr6_mcf_hap5	hg19_knownGene	exon	902375	902578	.	-	.	gene_id "XLOC_057461"; transcript_id "5_00157673"; exon_number "20"; gene_name "uc011hie.1"; oId "uc011hie.1"; nearest_ref "uc011hie.1"; class_code "="; tss_id "TSS52778";
chr6_mcf_hap5	hg19_knownGene	exon	903279	903363	.	-	.	gene_id "XLOC_057461"; transcript_id "5_00157673"; exon_number "21"; gene_name "uc011hie.1"; oId "uc011hie.1"; nearest_ref "uc011hie.1"; class_code "="; tss_id "TSS52778";
chr6_mcf_hap5	hg19_knownGene	exon	903828	904163	.	-	.	gene_id "XLOC_057461"; transcript_id "5_00157673"; exon_number "22"; gene_name "uc011hie.1"; oId "uc011hie.1"; nearest_ref "uc011hie.1"; class_code "="; tss_id "TSS52778";
chr6_mcf_hap5	hg19_knownGene	exon	873209	874696	.	-	.	gene_id "XLOC_057461"; transcript_id "5_00157672"; exon_number "1"; gene_name "uc011hid.1"; oId "uc011hid.1"; nearest_ref "uc011hid.1"; class_code "="; tss_id "TSS52778";
chr6_mcf_hap5	hg19_knownGene	exon	875474	875617	.	-	.	gene_id "XLOC_057461"; transcript_id "5_00157672"; exon_number "2"; gene_name "uc011hid.1"; oId "uc011hid.1"; nearest_ref "uc011hid.1"; class_code "="; tss_id "TSS52778";
chr6_mcf_hap5	hg19_knownGene	exon	875840	875968	.	-	.	gene_id "XLOC_057461"; transcript_id "5_00157672"; exon_number "3"; gene_name "uc011hid.1"; oId "uc011hid.1"; nearest_ref "uc011hid.1"; class_code "="; tss_id "TSS52778";
chr6_mcf_hap5	hg19_knownGene	exon	876549	876676	.	-	.	gene_id "XLOC_057461"; transcript_id "5_00157672"; exon_number "4"; gene_name "uc011hid.1"; oId "uc011hid.1"; nearest_ref "uc011hid.1"; class_code "="; tss_id "TSS52778";
chr6_mcf_hap5	hg19_knownGene	exon	877371	877464	.	-	.	gene_id "XLOC_057461"; transcript_id "5_00157672"; exon_number "5"; gene_name "uc011hid.1"; oId "uc011hid.1"; nearest_ref "uc011hid.1"; class_code "="; tss_id "TSS52778";
chr6_mcf_hap5	hg19_knownGene	exon	877877	877984	.	-	.	gene_id "XLOC_057461"; transcript_id "5_00157672"; exon_number "6"; gene_name "uc011hid.1"; oId "uc011hid.1"; nearest_ref "uc011hid.1"; class_code "="; tss_id "TSS52778";
chr6_mcf_hap5	hg19_knownGene	exon	878082	878198	.	-	.	gene_id "XLOC_057461"; transcript_id "5_00157672"; exon_number "7"; gene_name "uc011hid.1"; oId "uc011hid.1"; nearest_ref "uc011hid.1"; class_code "="; tss_id "TSS52778";
chr6_mcf_hap5	hg19_knownGene	exon	879581	879713	.	-	.	gene_id "XLOC_057461"; transcript_id "5_00157672"; exon_number "8"; gene_name "uc011hid.1"; oId "uc011hid.1"; nearest_ref "uc011hid.1"; class_code "="; tss_id "TSS52778";
chr6_mcf_hap5	hg19_knownGene	exon	880209	880359	.	-	.	gene_id "XLOC_057461"; transcript_id "5_00157672"; exon_number "9"; gene_name "uc011hid.1"; oId "uc011hid.1"; nearest_ref "uc011hid.1"; class_code "="; tss_id "TSS52778";
chr6_mcf_hap5	hg19_knownGene	exon	881904	881981	.	-	.	gene_id "XLOC_057461"; transcript_id "5_00157672"; exon_number "10"; gene_name "uc011hid.1"; oId "uc011hid.1"; nearest_ref "uc011hid.1"; class_code "="; tss_id "TSS52778";
chr6_mcf_hap5	hg19_knownGene	exon	883531	883594	.	-	.	gene_id "XLOC_057461"; transcript_id "5_00157672"; exon_number "11"; gene_name "uc011hid.1"; oId "uc011hid.1"; nearest_ref "uc011hid.1"; class_code "="; tss_id "TSS52778";
chr6_mcf_hap5	hg19_knownGene	exon	884223	884465	.	-	.	gene_id "XLOC_057461"; transcript_id "5_00157672"; exon_number "12"; gene_name "uc011hid.1"; oId "uc011hid.1"; nearest_ref "uc011hid.1"; class_code "="; tss_id "TSS52778";
chr6_mcf_hap5	hg19_knownGene	exon	892080	892271	.	-	.	gene_id "XLOC_057461"; transcript_id "5_00157672"; exon_number "13"; gene_name "uc011hid.1"; oId "uc011hid.1"; nearest_ref "uc011hid.1"; class_code "="; tss_id "TSS52778";
chr6_mcf_hap5	hg19_knownGene	exon	892731	892796	.	-	.	gene_id "XLOC_057461"; transcript_id "5_00157672"; exon_number "14"; gene_name "uc011hid.1"; oId "uc011hid.1"; nearest_ref "uc011hid.1"; class_code "="; tss_id "TSS52778";
chr6_mcf_hap5	hg19_knownGene	exon	893083	893184	.	-	.	gene_id "XLOC_057461"; transcript_id "5_00157672"; exon_number "15"; gene_name "uc011hid.1"; oId "uc011hid.1"; nearest_ref "uc011hid.1"; class_code "="; tss_id "TSS52778";
chr6_mcf_hap5	hg19_knownGene	exon	894284	894454	.	-	.	gene_id "XLOC_057461"; transcript_id "5_00157672"; exon_number "16"; gene_name "uc011hid.1"; oId "uc011hid.1"; nearest_ref "uc011hid.1"; class_code "="; tss_id "TSS52778";
chr6_mcf_hap5	hg19_knownGene	exon	894869	895003	.	-	.	gene_id "XLOC_057461"; transcript_id "5_00157672"; exon_number "17"; gene_name "uc011hid.1"; oId "uc011hid.1"; nearest_ref "uc011hid.1"; class_code "="; tss_id "TSS52778";
chr6_mcf_hap5	hg19_knownGene	exon	898465	898625	.	-	.	gene_id "XLOC_057461"; transcript_id "5_00157672"; exon_number "18"; gene_name "uc011hid.1"; oId "uc011hid.1"; nearest_ref "uc011hid.1"; class_code "="; tss_id "TSS52778";
chr6_mcf_hap5	hg19_knownGene	exon	900066	900086	.	-	.	gene_id "XLOC_057461"; transcript_id "5_00157672"; exon_number "19"; gene_name "uc011hid.1"; oId "uc011hid.1"; nearest_ref "uc011hid.1"; class_code "="; tss_id "TSS52778";
chr6_mcf_hap5	hg19_knownGene	exon	901437	901622	.	-	.	gene_id "XLOC_057461"; transcript_id "5_00157672"; exon_number "20"; gene_name "uc011hid.1"; oId "uc011hid.1"; nearest_ref "uc011hid.1"; class_code "="; tss_id "TSS52778";
chr6_mcf_hap5	hg19_knownGene	exon	902375	902578	.	-	.	gene_id "XLOC_057461"; transcript_id "5_00157672"; exon_number "21"; gene_name "uc011hid.1"; oId "uc011hid.1"; nearest_ref "uc011hid.1"; class_code "="; tss_id "TSS52778";
chr6_mcf_hap5	hg19_knownGene	exon	903279	903363	.	-	.	gene_id "XLOC_057461"; transcript_id "5_00157672"; exon_number "22"; gene_name "uc011hid.1"; oId "uc011hid.1"; nearest_ref "uc011hid.1"; class_code "="; tss_id "TSS52778";
chr6_mcf_hap5	hg19_knownGene	exon	903828	904163	.	-	.	gene_id "XLOC_057461"; transcript_id "5_00157672"; exon_number "23"; gene_name "uc011hid.1"; oId "uc011hid.1"; nearest_ref "uc011hid.1"; class_code "="; tss_id "TSS52778";
chr6_mcf_hap5	hg19_knownGene	exon	879581	879713	.	-	.	gene_id "XLOC_057461"; transcript_id "5_00157675"; exon_number "1"; gene_name "uc011hig.1"; oId "uc011hig.1"; nearest_ref "uc011hig.1"; class_code "="; tss_id "TSS52779";
chr6_mcf_hap5	hg19_knownGene	exon	881904	881981	.	-	.	gene_id "XLOC_057461"; transcript_id "5_00157675"; exon_number "2"; gene_name "uc011hig.1"; oId "uc011hig.1"; nearest_ref "uc011hig.1"; class_code "="; tss_id "TSS52779";
chr6_mcf_hap5	hg19_knownGene	exon	883531	883594	.	-	.	gene_id "XLOC_057461"; transcript_id "5_00157675"; exon_number "3"; gene_name "uc011hig.1"; oId "uc011hig.1"; nearest_ref "uc011hig.1"; class_code "="; tss_id "TSS52779";
chr6_mcf_hap5	hg19_knownGene	exon	884223	884465	.	-	.	gene_id "XLOC_057461"; transcript_id "5_00157675"; exon_number "4"; gene_name "uc011hig.1"; oId "uc011hig.1"; nearest_ref "uc011hig.1"; class_code "="; tss_id "TSS52779";
chr6_mcf_hap5	hg19_knownGene	exon	892080	892271	.	-	.	gene_id "XLOC_057461"; transcript_id "5_00157675"; exon_number "5"; gene_name "uc011hig.1"; oId "uc011hig.1"; nearest_ref "uc011hig.1"; class_code "="; tss_id "TSS52779";
chr6_mcf_hap5	hg19_knownGene	exon	892731	892796	.	-	.	gene_id "XLOC_057461"; transcript_id "5_00157675"; exon_number "6"; gene_name "uc011hig.1"; oId "uc011hig.1"; nearest_ref "uc011hig.1"; class_code "="; tss_id "TSS52779";
chr6_mcf_hap5	hg19_knownGene	exon	893083	893184	.	-	.	gene_id "XLOC_057461"; transcript_id "5_00157675"; exon_number "7"; gene_name "uc011hig.1"; oId "uc011hig.1"; nearest_ref "uc011hig.1"; class_code "="; tss_id "TSS52779";
chr6_mcf_hap5	hg19_knownGene	exon	894284	894454	.	-	.	gene_id "XLOC_057461"; transcript_id "5_00157675"; exon_number "8"; gene_name "uc011hig.1"; oId "uc011hig.1"; nearest_ref "uc011hig.1"; class_code "="; tss_id "TSS52779";
chr6_mcf_hap5	hg19_knownGene	exon	894869	895003	.	-	.	gene_id "XLOC_057461"; transcript_id "5_00157675"; exon_number "9"; gene_name "uc011hig.1"; oId "uc011hig.1"; nearest_ref "uc011hig.1"; class_code "="; tss_id "TSS52779";
chr6_mcf_hap5	hg19_knownGene	exon	898465	898625	.	-	.	gene_id "XLOC_057461"; transcript_id "5_00157675"; exon_number "10"; gene_name "uc011hig.1"; oId "uc011hig.1"; nearest_ref "uc011hig.1"; class_code "="; tss_id "TSS52779";
chr6_mcf_hap5	hg19_knownGene	exon	900066	900086	.	-	.	gene_id "XLOC_057461"; transcript_id "5_00157675"; exon_number "11"; gene_name "uc011hig.1"; oId "uc011hig.1"; nearest_ref "uc011hig.1"; class_code "="; tss_id "TSS52779";
chr6_mcf_hap5	hg19_knownGene	exon	901437	901622	.	-	.	gene_id "XLOC_057461"; transcript_id "5_00157675"; exon_number "12"; gene_name "uc011hig.1"; oId "uc011hig.1"; nearest_ref "uc011hig.1"; class_code "="; tss_id "TSS52779";
chr6_mcf_hap5	hg19_knownGene	exon	902375	902578	.	-	.	gene_id "XLOC_057461"; transcript_id "5_00157675"; exon_number "13"; gene_name "uc011hig.1"; oId "uc011hig.1"; nearest_ref "uc011hig.1"; class_code "="; tss_id "TSS52779";
chr6_mcf_hap5	hg19_knownGene	exon	903279	903363	.	-	.	gene_id "XLOC_057461"; transcript_id "5_00157675"; exon_number "14"; gene_name "uc011hig.1"; oId "uc011hig.1"; nearest_ref "uc011hig.1"; class_code "="; tss_id "TSS52779";
chr6_mcf_hap5	hg19_knownGene	exon	943353	944717	.	-	.	gene_id "XLOC_057462"; transcript_id "5_00157676"; exon_number "1"; gene_name "uc011hiy.1"; oId "uc011hiy.1"; nearest_ref "uc011hiy.1"; class_code "="; tss_id "TSS52780";
chr6_mcf_hap5	hg19_knownGene	exon	946340	946441	.	-	.	gene_id "XLOC_057462"; transcript_id "5_00157676"; exon_number "2"; gene_name "uc011hiy.1"; oId "uc011hiy.1"; nearest_ref "uc011hiy.1"; class_code "="; tss_id "TSS52780";
chr6_mcf_hap5	hg19_knownGene	exon	946887	947013	.	-	.	gene_id "XLOC_057462"; transcript_id "5_00157676"; exon_number "3"; gene_name "uc011hiy.1"; oId "uc011hiy.1"; nearest_ref "uc011hiy.1"; class_code "="; tss_id "TSS52780";
chr6_mcf_hap5	hg19_knownGene	exon	947835	948108	.	-	.	gene_id "XLOC_057462"; transcript_id "5_00157676"; exon_number "4"; gene_name "uc011hiy.1"; oId "uc011hiy.1"; nearest_ref "uc011hiy.1"; class_code "="; tss_id "TSS52780";
chr6_mcf_hap5	hg19_knownGene	exon	943353	944717	.	-	.	gene_id "XLOC_057462"; transcript_id "5_00157677"; exon_number "1"; gene_name "uc011hiz.1"; oId "uc011hiz.1"; nearest_ref "uc011hiz.1"; class_code "="; tss_id "TSS52781";
chr6_mcf_hap5	hg19_knownGene	exon	946340	946441	.	-	.	gene_id "XLOC_057462"; transcript_id "5_00157677"; exon_number "2"; gene_name "uc011hiz.1"; oId "uc011hiz.1"; nearest_ref "uc011hiz.1"; class_code "="; tss_id "TSS52781";
chr6_mcf_hap5	hg19_knownGene	exon	946887	947013	.	-	.	gene_id "XLOC_057462"; transcript_id "5_00157677"; exon_number "3"; gene_name "uc011hiz.1"; oId "uc011hiz.1"; nearest_ref "uc011hiz.1"; class_code "="; tss_id "TSS52781";
chr6_mcf_hap5	hg19_knownGene	exon	947835	947867	.	-	.	gene_id "XLOC_057462"; transcript_id "5_00157677"; exon_number "4"; gene_name "uc011hiz.1"; oId "uc011hiz.1"; nearest_ref "uc011hiz.1"; class_code "="; tss_id "TSS52781";
chr6_mcf_hap5	hg19_knownGene	exon	947928	948320	.	-	.	gene_id "XLOC_057462"; transcript_id "5_00157677"; exon_number "5"; gene_name "uc011hiz.1"; oId "uc011hiz.1"; nearest_ref "uc011hiz.1"; class_code "="; tss_id "TSS52781";
chr6_mcf_hap5	hg19_knownGene	exon	952018	952066	.	-	.	gene_id "XLOC_057462"; transcript_id "5_00157677"; exon_number "6"; gene_name "uc011hiz.1"; oId "uc011hiz.1"; nearest_ref "uc011hiz.1"; class_code "="; tss_id "TSS52781";
chr6_mcf_hap5	hg19_knownGene	exon	1019118	1019459	.	-	.	gene_id "XLOC_057463"; transcript_id "5_00157678"; exon_number "1"; gene_name "uc011hjg.1"; oId "uc011hjg.1"; nearest_ref "uc011hjg.1"; class_code "=";
chr6_mcf_hap5	hg19_knownGene	exon	1059268	1061309	.	-	.	gene_id "XLOC_057464"; transcript_id "5_00157679"; exon_number "1"; gene_name "uc011hjh.1"; oId "uc011hjh.1"; nearest_ref "uc011hjh.1"; class_code "=";
chr6_mcf_hap5	hg19_knownGene	exon	1350653	1352373	.	-	.	gene_id "XLOC_057465"; transcript_id "5_00157680"; exon_number "1"; gene_name "uc011hkj.1"; oId "uc011hkj.1"; nearest_ref "uc011hkj.1"; class_code "="; tss_id "TSS52782";
chr6_mcf_hap5	hg19_knownGene	exon	1384567	1384769	.	-	.	gene_id "XLOC_057465"; transcript_id "5_00157680"; exon_number "2"; gene_name "uc011hkj.1"; oId "uc011hkj.1"; nearest_ref "uc011hkj.1"; class_code "="; tss_id "TSS52782";
chr6_mcf_hap5	hg19_knownGene	exon	1385575	1385642	.	-	.	gene_id "XLOC_057465"; transcript_id "5_00157680"; exon_number "3"; gene_name "uc011hkj.1"; oId "uc011hkj.1"; nearest_ref "uc011hkj.1"; class_code "="; tss_id "TSS52782";
chr6_mcf_hap5	hg19_knownGene	exon	1407793	1407868	.	-	.	gene_id "XLOC_057465"; transcript_id "5_00157680"; exon_number "4"; gene_name "uc011hkj.1"; oId "uc011hkj.1"; nearest_ref "uc011hkj.1"; class_code "="; tss_id "TSS52782";
chr6_mcf_hap5	hg19_knownGene	exon	1410419	1410673	.	-	.	gene_id "XLOC_057465"; transcript_id "5_00157680"; exon_number "5"; gene_name "uc011hkj.1"; oId "uc011hkj.1"; nearest_ref "uc011hkj.1"; class_code "="; tss_id "TSS52782";
chr6_mcf_hap5	hg19_knownGene	exon	1410757	1410862	.	-	.	gene_id "XLOC_057465"; transcript_id "5_00157680"; exon_number "6"; gene_name "uc011hkj.1"; oId "uc011hkj.1"; nearest_ref "uc011hkj.1"; class_code "="; tss_id "TSS52782";
chr6_mcf_hap5	hg19_knownGene	exon	1385089	1385642	.	-	.	gene_id "XLOC_057465"; transcript_id "5_00157681"; exon_number "1"; gene_name "uc011hkn.1"; oId "uc011hkn.1"; nearest_ref "uc011hkn.1"; class_code "="; tss_id "TSS52783";
chr6_mcf_hap5	hg19_knownGene	exon	1406769	1407395	.	-	.	gene_id "XLOC_057465"; transcript_id "5_00157681"; exon_number "2"; gene_name "uc011hkn.1"; oId "uc011hkn.1"; nearest_ref "uc011hkn.1"; class_code "="; tss_id "TSS52783";
chr6_mcf_hap5	hg19_knownGene	exon	1407793	1407868	.	-	.	gene_id "XLOC_057465"; transcript_id "5_00157681"; exon_number "3"; gene_name "uc011hkn.1"; oId "uc011hkn.1"; nearest_ref "uc011hkn.1"; class_code "="; tss_id "TSS52783";
chr6_mcf_hap5	hg19_knownGene	exon	1410419	1411318	.	-	.	gene_id "XLOC_057465"; transcript_id "5_00157681"; exon_number "4"; gene_name "uc011hkn.1"; oId "uc011hkn.1"; nearest_ref "uc011hkn.1"; class_code "="; tss_id "TSS52783";
chr6_mcf_hap5	hg19_knownGene	exon	1404280	1407395	.	-	.	gene_id "XLOC_057465"; transcript_id "5_00157682"; exon_number "1"; gene_name "uc011hko.1"; oId "uc011hko.1"; nearest_ref "uc011hko.1"; class_code "="; tss_id "TSS52782";
chr6_mcf_hap5	hg19_knownGene	exon	1407793	1407868	.	-	.	gene_id "XLOC_057465"; transcript_id "5_00157682"; exon_number "2"; gene_name "uc011hko.1"; oId "uc011hko.1"; nearest_ref "uc011hko.1"; class_code "="; tss_id "TSS52782";
chr6_mcf_hap5	hg19_knownGene	exon	1410757	1410862	.	-	.	gene_id "XLOC_057465"; transcript_id "5_00157682"; exon_number "3"; gene_name "uc011hko.1"; oId "uc011hko.1"; nearest_ref "uc011hko.1"; class_code "="; tss_id "TSS52782";
chr6_mcf_hap5	hg19_knownGene	exon	1419942	1421366	.	-	.	gene_id "XLOC_057466"; transcript_id "5_00157684"; exon_number "1"; gene_name "uc011hkv.1"; oId "uc011hkv.1"; nearest_ref "uc011hkv.1"; class_code "="; tss_id "TSS52784";
chr6_mcf_hap5	hg19_knownGene	exon	1422832	1422923	.	-	.	gene_id "XLOC_057466"; transcript_id "5_00157684"; exon_number "2"; gene_name "uc011hkv.1"; oId "uc011hkv.1"; nearest_ref "uc011hkv.1"; class_code "="; tss_id "TSS52784";
chr6_mcf_hap5	hg19_knownGene	exon	1423131	1423153	.	-	.	gene_id "XLOC_057466"; transcript_id "5_00157684"; exon_number "3"; gene_name "uc011hkv.1"; oId "uc011hkv.1"; nearest_ref "uc011hkv.1"; class_code "="; tss_id "TSS52784";
chr6_mcf_hap5	hg19_knownGene	exon	1424898	1425526	.	-	.	gene_id "XLOC_057466"; transcript_id "5_00157684"; exon_number "4"; gene_name "uc011hkv.1"; oId "uc011hkv.1"; nearest_ref "uc011hkv.1"; class_code "="; tss_id "TSS52784";
chr6_mcf_hap5	hg19_knownGene	exon	1419942	1420875	.	-	.	gene_id "XLOC_057466"; transcript_id "5_00157683"; exon_number "1"; gene_name "uc011hku.1"; oId "uc011hku.1"; nearest_ref "uc011hku.1"; class_code "="; tss_id "TSS52784";
chr6_mcf_hap5	hg19_knownGene	exon	1421074	1421366	.	-	.	gene_id "XLOC_057466"; transcript_id "5_00157683"; exon_number "2"; gene_name "uc011hku.1"; oId "uc011hku.1"; nearest_ref "uc011hku.1"; class_code "="; tss_id "TSS52784";
chr6_mcf_hap5	hg19_knownGene	exon	1422832	1422923	.	-	.	gene_id "XLOC_057466"; transcript_id "5_00157683"; exon_number "3"; gene_name "uc011hku.1"; oId "uc011hku.1"; nearest_ref "uc011hku.1"; class_code "="; tss_id "TSS52784";
chr6_mcf_hap5	hg19_knownGene	exon	1423131	1423153	.	-	.	gene_id "XLOC_057466"; transcript_id "5_00157683"; exon_number "4"; gene_name "uc011hku.1"; oId "uc011hku.1"; nearest_ref "uc011hku.1"; class_code "="; tss_id "TSS52784";
chr6_mcf_hap5	hg19_knownGene	exon	1424898	1425526	.	-	.	gene_id "XLOC_057466"; transcript_id "5_00157683"; exon_number "5"; gene_name "uc011hku.1"; oId "uc011hku.1"; nearest_ref "uc011hku.1"; class_code "="; tss_id "TSS52784";
chr6_mcf_hap5	hg19_knownGene	exon	1452559	1452905	.	-	.	gene_id "XLOC_057467"; transcript_id "5_00157686"; exon_number "1"; gene_name "uc011hkx.1"; oId "uc011hkx.1"; nearest_ref "uc011hkx.1"; class_code "="; tss_id "TSS52785";
chr6_mcf_hap5	hg19_knownGene	exon	1453132	1453449	.	-	.	gene_id "XLOC_057467"; transcript_id "5_00157686"; exon_number "2"; gene_name "uc011hkx.1"; oId "uc011hkx.1"; nearest_ref "uc011hkx.1"; class_code "="; tss_id "TSS52785";
chr6_mcf_hap5	hg19_knownGene	exon	1453762	1453827	.	-	.	gene_id "XLOC_057467"; transcript_id "5_00157686"; exon_number "3"; gene_name "uc011hkx.1"; oId "uc011hkx.1"; nearest_ref "uc011hkx.1"; class_code "="; tss_id "TSS52785";
chr6_mcf_hap5	hg19_knownGene	exon	1454828	1454902	.	-	.	gene_id "XLOC_057467"; transcript_id "5_00157686"; exon_number "4"; gene_name "uc011hkx.1"; oId "uc011hkx.1"; nearest_ref "uc011hkx.1"; class_code "="; tss_id "TSS52785";
chr6_mcf_hap5	hg19_knownGene	exon	1457714	1457829	.	-	.	gene_id "XLOC_057467"; transcript_id "5_00157686"; exon_number "5"; gene_name "uc011hkx.1"; oId "uc011hkx.1"; nearest_ref "uc011hkx.1"; class_code "="; tss_id "TSS52785";
chr6_mcf_hap5	hg19_knownGene	exon	1458683	1458705	.	-	.	gene_id "XLOC_057467"; transcript_id "5_00157686"; exon_number "6"; gene_name "uc011hkx.1"; oId "uc011hkx.1"; nearest_ref "uc011hkx.1"; class_code "="; tss_id "TSS52785";
chr6_mcf_hap5	hg19_knownGene	exon	1460107	1460337	.	-	.	gene_id "XLOC_057467"; transcript_id "5_00157686"; exon_number "7"; gene_name "uc011hkx.1"; oId "uc011hkx.1"; nearest_ref "uc011hkx.1"; class_code "="; tss_id "TSS52785";
chr6_mcf_hap5	hg19_knownGene	exon	1461306	1461401	.	-	.	gene_id "XLOC_057467"; transcript_id "5_00157686"; exon_number "8"; gene_name "uc011hkx.1"; oId "uc011hkx.1"; nearest_ref "uc011hkx.1"; class_code "="; tss_id "TSS52785";
chr6_mcf_hap5	hg19_knownGene	exon	1462047	1462546	.	-	.	gene_id "XLOC_057467"; transcript_id "5_00157686"; exon_number "9"; gene_name "uc011hkx.1"; oId "uc011hkx.1"; nearest_ref "uc011hkx.1"; class_code "="; tss_id "TSS52785";
chr6_mcf_hap5	hg19_knownGene	exon	1462722	1462748	.	-	.	gene_id "XLOC_057467"; transcript_id "5_00157686"; exon_number "10"; gene_name "uc011hkx.1"; oId "uc011hkx.1"; nearest_ref "uc011hkx.1"; class_code "="; tss_id "TSS52785";
chr6_mcf_hap5	hg19_knownGene	exon	1452559	1453449	.	-	.	gene_id "XLOC_057467"; transcript_id "5_00157685"; exon_number "1"; gene_name "uc011hkw.1"; oId "uc011hkw.1"; nearest_ref "uc011hkw.1"; class_code "="; tss_id "TSS52785";
chr6_mcf_hap5	hg19_knownGene	exon	1453762	1453827	.	-	.	gene_id "XLOC_057467"; transcript_id "5_00157685"; exon_number "2"; gene_name "uc011hkw.1"; oId "uc011hkw.1"; nearest_ref "uc011hkw.1"; class_code "="; tss_id "TSS52785";
chr6_mcf_hap5	hg19_knownGene	exon	1454828	1454902	.	-	.	gene_id "XLOC_057467"; transcript_id "5_00157685"; exon_number "3"; gene_name "uc011hkw.1"; oId "uc011hkw.1"; nearest_ref "uc011hkw.1"; class_code "="; tss_id "TSS52785";
chr6_mcf_hap5	hg19_knownGene	exon	1457714	1457829	.	-	.	gene_id "XLOC_057467"; transcript_id "5_00157685"; exon_number "4"; gene_name "uc011hkw.1"; oId "uc011hkw.1"; nearest_ref "uc011hkw.1"; class_code "="; tss_id "TSS52785";
chr6_mcf_hap5	hg19_knownGene	exon	1458683	1458705	.	-	.	gene_id "XLOC_057467"; transcript_id "5_00157685"; exon_number "5"; gene_name "uc011hkw.1"; oId "uc011hkw.1"; nearest_ref "uc011hkw.1"; class_code "="; tss_id "TSS52785";
chr6_mcf_hap5	hg19_knownGene	exon	1460107	1460337	.	-	.	gene_id "XLOC_057467"; transcript_id "5_00157685"; exon_number "6"; gene_name "uc011hkw.1"; oId "uc011hkw.1"; nearest_ref "uc011hkw.1"; class_code "="; tss_id "TSS52785";
chr6_mcf_hap5	hg19_knownGene	exon	1461306	1461401	.	-	.	gene_id "XLOC_057467"; transcript_id "5_00157685"; exon_number "7"; gene_name "uc011hkw.1"; oId "uc011hkw.1"; nearest_ref "uc011hkw.1"; class_code "="; tss_id "TSS52785";
chr6_mcf_hap5	hg19_knownGene	exon	1462047	1462546	.	-	.	gene_id "XLOC_057467"; transcript_id "5_00157685"; exon_number "8"; gene_name "uc011hkw.1"; oId "uc011hkw.1"; nearest_ref "uc011hkw.1"; class_code "="; tss_id "TSS52785";
chr6_mcf_hap5	hg19_knownGene	exon	1462722	1462748	.	-	.	gene_id "XLOC_057467"; transcript_id "5_00157685"; exon_number "9"; gene_name "uc011hkw.1"; oId "uc011hkw.1"; nearest_ref "uc011hkw.1"; class_code "="; tss_id "TSS52785";
chr6_mcf_hap5	hg19_knownGene	exon	1457714	1457785	.	-	.	gene_id "XLOC_057467"; transcript_id "5_00157687"; exon_number "1"; gene_name "uc011hky.1"; oId "uc011hky.1"; nearest_ref "uc011hky.1"; class_code "="; tss_id "TSS52786";
chr6_mcf_hap5	hg19_knownGene	exon	1458683	1458705	.	-	.	gene_id "XLOC_057467"; transcript_id "5_00157687"; exon_number "2"; gene_name "uc011hky.1"; oId "uc011hky.1"; nearest_ref "uc011hky.1"; class_code "="; tss_id "TSS52786";
chr6_mcf_hap5	hg19_knownGene	exon	1460107	1460337	.	-	.	gene_id "XLOC_057467"; transcript_id "5_00157687"; exon_number "3"; gene_name "uc011hky.1"; oId "uc011hky.1"; nearest_ref "uc011hky.1"; class_code "="; tss_id "TSS52786";
chr6_mcf_hap5	hg19_knownGene	exon	1461306	1461401	.	-	.	gene_id "XLOC_057467"; transcript_id "5_00157687"; exon_number "4"; gene_name "uc011hky.1"; oId "uc011hky.1"; nearest_ref "uc011hky.1"; class_code "="; tss_id "TSS52786";
chr6_mcf_hap5	hg19_knownGene	exon	1462047	1462546	.	-	.	gene_id "XLOC_057467"; transcript_id "5_00157687"; exon_number "5"; gene_name "uc011hky.1"; oId "uc011hky.1"; nearest_ref "uc011hky.1"; class_code "="; tss_id "TSS52786";
chr6_mcf_hap5	hg19_knownGene	exon	1474837	1477102	.	-	.	gene_id "XLOC_057468"; transcript_id "5_00157688"; exon_number "1"; gene_name "uc011hkz.1"; oId "uc011hkz.1"; nearest_ref "uc011hkz.1"; class_code "=";
chr6_mcf_hap5	hg19_knownGene	exon	1501609	1504149	.	-	.	gene_id "XLOC_057469"; transcript_id "5_00157690"; exon_number "1"; gene_name "uc011hle.1"; oId "uc011hle.1"; nearest_ref "uc011hle.1"; class_code "="; tss_id "TSS52787";
chr6_mcf_hap5	hg19_knownGene	exon	1505390	1505422	.	-	.	gene_id "XLOC_057469"; transcript_id "5_00157690"; exon_number "2"; gene_name "uc011hle.1"; oId "uc011hle.1"; nearest_ref "uc011hle.1"; class_code "="; tss_id "TSS52787";
chr6_mcf_hap5	hg19_knownGene	exon	1506602	1506717	.	-	.	gene_id "XLOC_057469"; transcript_id "5_00157690"; exon_number "3"; gene_name "uc011hle.1"; oId "uc011hle.1"; nearest_ref "uc011hle.1"; class_code "="; tss_id "TSS52787";
chr6_mcf_hap5	hg19_knownGene	exon	1507032	1507054	.	-	.	gene_id "XLOC_057469"; transcript_id "5_00157690"; exon_number "4"; gene_name "uc011hle.1"; oId "uc011hle.1"; nearest_ref "uc011hle.1"; class_code "="; tss_id "TSS52787";
chr6_mcf_hap5	hg19_knownGene	exon	1508061	1508291	.	-	.	gene_id "XLOC_057469"; transcript_id "5_00157690"; exon_number "5"; gene_name "uc011hle.1"; oId "uc011hle.1"; nearest_ref "uc011hle.1"; class_code "="; tss_id "TSS52787";
chr6_mcf_hap5	hg19_knownGene	exon	1508812	1508907	.	-	.	gene_id "XLOC_057469"; transcript_id "5_00157690"; exon_number "6"; gene_name "uc011hle.1"; oId "uc011hle.1"; nearest_ref "uc011hle.1"; class_code "="; tss_id "TSS52787";
chr6_mcf_hap5	hg19_knownGene	exon	1510092	1510596	.	-	.	gene_id "XLOC_057469"; transcript_id "5_00157690"; exon_number "7"; gene_name "uc011hle.1"; oId "uc011hle.1"; nearest_ref "uc011hle.1"; class_code "="; tss_id "TSS52787";
chr6_mcf_hap5	hg19_knownGene	exon	1501609	1503434	.	-	.	gene_id "XLOC_057469"; transcript_id "5_00157689"; exon_number "1"; gene_name "uc011hld.1"; oId "uc011hld.1"; nearest_ref "uc011hld.1"; class_code "="; tss_id "TSS52787";
chr6_mcf_hap5	hg19_knownGene	exon	1503974	1504149	.	-	.	gene_id "XLOC_057469"; transcript_id "5_00157689"; exon_number "2"; gene_name "uc011hld.1"; oId "uc011hld.1"; nearest_ref "uc011hld.1"; class_code "="; tss_id "TSS52787";
chr6_mcf_hap5	hg19_knownGene	exon	1505390	1505422	.	-	.	gene_id "XLOC_057469"; transcript_id "5_00157689"; exon_number "3"; gene_name "uc011hld.1"; oId "uc011hld.1"; nearest_ref "uc011hld.1"; class_code "="; tss_id "TSS52787";
chr6_mcf_hap5	hg19_knownGene	exon	1506602	1506717	.	-	.	gene_id "XLOC_057469"; transcript_id "5_00157689"; exon_number "4"; gene_name "uc011hld.1"; oId "uc011hld.1"; nearest_ref "uc011hld.1"; class_code "="; tss_id "TSS52787";
chr6_mcf_hap5	hg19_knownGene	exon	1507032	1507054	.	-	.	gene_id "XLOC_057469"; transcript_id "5_00157689"; exon_number "5"; gene_name "uc011hld.1"; oId "uc011hld.1"; nearest_ref "uc011hld.1"; class_code "="; tss_id "TSS52787";
chr6_mcf_hap5	hg19_knownGene	exon	1508061	1508291	.	-	.	gene_id "XLOC_057469"; transcript_id "5_00157689"; exon_number "6"; gene_name "uc011hld.1"; oId "uc011hld.1"; nearest_ref "uc011hld.1"; class_code "="; tss_id "TSS52787";
chr6_mcf_hap5	hg19_knownGene	exon	1508812	1508907	.	-	.	gene_id "XLOC_057469"; transcript_id "5_00157689"; exon_number "7"; gene_name "uc011hld.1"; oId "uc011hld.1"; nearest_ref "uc011hld.1"; class_code "="; tss_id "TSS52787";
chr6_mcf_hap5	hg19_knownGene	exon	1510092	1510596	.	-	.	gene_id "XLOC_057469"; transcript_id "5_00157689"; exon_number "8"; gene_name "uc011hld.1"; oId "uc011hld.1"; nearest_ref "uc011hld.1"; class_code "="; tss_id "TSS52787";
chr6_mcf_hap5	hg19_knownGene	exon	1534071	1536172	.	-	.	gene_id "XLOC_057470"; transcript_id "5_00157691"; exon_number "1"; gene_name "uc011hlg.1"; oId "uc011hlg.1"; nearest_ref "uc011hlg.1"; class_code "="; tss_id "TSS52788";
chr6_mcf_hap5	hg19_knownGene	exon	1538776	1538808	.	-	.	gene_id "XLOC_057470"; transcript_id "5_00157691"; exon_number "2"; gene_name "uc011hlg.1"; oId "uc011hlg.1"; nearest_ref "uc011hlg.1"; class_code "="; tss_id "TSS52788";
chr6_mcf_hap5	hg19_knownGene	exon	1539027	1539142	.	-	.	gene_id "XLOC_057470"; transcript_id "5_00157691"; exon_number "3"; gene_name "uc011hlg.1"; oId "uc011hlg.1"; nearest_ref "uc011hlg.1"; class_code "="; tss_id "TSS52788";
chr6_mcf_hap5	hg19_knownGene	exon	1539623	1539645	.	-	.	gene_id "XLOC_057470"; transcript_id "5_00157691"; exon_number "4"; gene_name "uc011hlg.1"; oId "uc011hlg.1"; nearest_ref "uc011hlg.1"; class_code "="; tss_id "TSS52788";
chr6_mcf_hap5	hg19_knownGene	exon	1546128	1546358	.	-	.	gene_id "XLOC_057470"; transcript_id "5_00157691"; exon_number "5"; gene_name "uc011hlg.1"; oId "uc011hlg.1"; nearest_ref "uc011hlg.1"; class_code "="; tss_id "TSS52788";
chr6_mcf_hap5	hg19_knownGene	exon	1548041	1548136	.	-	.	gene_id "XLOC_057470"; transcript_id "5_00157691"; exon_number "6"; gene_name "uc011hlg.1"; oId "uc011hlg.1"; nearest_ref "uc011hlg.1"; class_code "="; tss_id "TSS52788";
chr6_mcf_hap5	hg19_knownGene	exon	1548278	1548765	.	-	.	gene_id "XLOC_057470"; transcript_id "5_00157691"; exon_number "7"; gene_name "uc011hlg.1"; oId "uc011hlg.1"; nearest_ref "uc011hlg.1"; class_code "="; tss_id "TSS52788";
chr6_mcf_hap5	hg19_knownGene	exon	1550647	1550695	.	-	.	gene_id "XLOC_057470"; transcript_id "5_00157691"; exon_number "8"; gene_name "uc011hlg.1"; oId "uc011hlg.1"; nearest_ref "uc011hlg.1"; class_code "="; tss_id "TSS52788";
chr6_mcf_hap5	hg19_knownGene	exon	1554269	1554378	.	-	.	gene_id "XLOC_057470"; transcript_id "5_00157691"; exon_number "9"; gene_name "uc011hlg.1"; oId "uc011hlg.1"; nearest_ref "uc011hlg.1"; class_code "="; tss_id "TSS52788";
chr6_mcf_hap5	hg19_knownGene	exon	1534071	1536172	.	-	.	gene_id "XLOC_057470"; transcript_id "5_00157694"; exon_number "1"; gene_name "uc011hlj.1"; oId "uc011hlj.1"; nearest_ref "uc011hlj.1"; class_code "="; tss_id "TSS52789";
chr6_mcf_hap5	hg19_knownGene	exon	1538776	1538808	.	-	.	gene_id "XLOC_057470"; transcript_id "5_00157694"; exon_number "2"; gene_name "uc011hlj.1"; oId "uc011hlj.1"; nearest_ref "uc011hlj.1"; class_code "="; tss_id "TSS52789";
chr6_mcf_hap5	hg19_knownGene	exon	1539027	1539142	.	-	.	gene_id "XLOC_057470"; transcript_id "5_00157694"; exon_number "3"; gene_name "uc011hlj.1"; oId "uc011hlj.1"; nearest_ref "uc011hlj.1"; class_code "="; tss_id "TSS52789";
chr6_mcf_hap5	hg19_knownGene	exon	1539623	1539645	.	-	.	gene_id "XLOC_057470"; transcript_id "5_00157694"; exon_number "4"; gene_name "uc011hlj.1"; oId "uc011hlj.1"; nearest_ref "uc011hlj.1"; class_code "="; tss_id "TSS52789";
chr6_mcf_hap5	hg19_knownGene	exon	1546128	1546358	.	-	.	gene_id "XLOC_057470"; transcript_id "5_00157694"; exon_number "5"; gene_name "uc011hlj.1"; oId "uc011hlj.1"; nearest_ref "uc011hlj.1"; class_code "="; tss_id "TSS52789";
chr6_mcf_hap5	hg19_knownGene	exon	1548041	1548136	.	-	.	gene_id "XLOC_057470"; transcript_id "5_00157694"; exon_number "6"; gene_name "uc011hlj.1"; oId "uc011hlj.1"; nearest_ref "uc011hlj.1"; class_code "="; tss_id "TSS52789";
chr6_mcf_hap5	hg19_knownGene	exon	1548278	1548765	.	-	.	gene_id "XLOC_057470"; transcript_id "5_00157694"; exon_number "7"; gene_name "uc011hlj.1"; oId "uc011hlj.1"; nearest_ref "uc011hlj.1"; class_code "="; tss_id "TSS52789";
chr6_mcf_hap5	hg19_knownGene	exon	1550647	1550750	.	-	.	gene_id "XLOC_057470"; transcript_id "5_00157694"; exon_number "8"; gene_name "uc011hlj.1"; oId "uc011hlj.1"; nearest_ref "uc011hlj.1"; class_code "="; tss_id "TSS52789";
chr6_mcf_hap5	hg19_knownGene	exon	1562921	1562952	.	-	.	gene_id "XLOC_057470"; transcript_id "5_00157694"; exon_number "9"; gene_name "uc011hlj.1"; oId "uc011hlj.1"; nearest_ref "uc011hlj.1"; class_code "="; tss_id "TSS52789";
chr6_mcf_hap5	hg19_knownGene	exon	1534071	1536172	.	-	.	gene_id "XLOC_057470"; transcript_id "5_00157693"; exon_number "1"; gene_name "uc011hli.1"; oId "uc011hli.1"; nearest_ref "uc011hli.1"; class_code "="; tss_id "TSS52789";
chr6_mcf_hap5	hg19_knownGene	exon	1538776	1539142	.	-	.	gene_id "XLOC_057470"; transcript_id "5_00157693"; exon_number "2"; gene_name "uc011hli.1"; oId "uc011hli.1"; nearest_ref "uc011hli.1"; class_code "="; tss_id "TSS52789";
chr6_mcf_hap5	hg19_knownGene	exon	1539623	1539645	.	-	.	gene_id "XLOC_057470"; transcript_id "5_00157693"; exon_number "3"; gene_name "uc011hli.1"; oId "uc011hli.1"; nearest_ref "uc011hli.1"; class_code "="; tss_id "TSS52789";
chr6_mcf_hap5	hg19_knownGene	exon	1546128	1546358	.	-	.	gene_id "XLOC_057470"; transcript_id "5_00157693"; exon_number "4"; gene_name "uc011hli.1"; oId "uc011hli.1"; nearest_ref "uc011hli.1"; class_code "="; tss_id "TSS52789";
chr6_mcf_hap5	hg19_knownGene	exon	1548037	1548136	.	-	.	gene_id "XLOC_057470"; transcript_id "5_00157693"; exon_number "5"; gene_name "uc011hli.1"; oId "uc011hli.1"; nearest_ref "uc011hli.1"; class_code "="; tss_id "TSS52789";
chr6_mcf_hap5	hg19_knownGene	exon	1548278	1548765	.	-	.	gene_id "XLOC_057470"; transcript_id "5_00157693"; exon_number "6"; gene_name "uc011hli.1"; oId "uc011hli.1"; nearest_ref "uc011hli.1"; class_code "="; tss_id "TSS52789";
chr6_mcf_hap5	hg19_knownGene	exon	1550647	1550750	.	-	.	gene_id "XLOC_057470"; transcript_id "5_00157693"; exon_number "7"; gene_name "uc011hli.1"; oId "uc011hli.1"; nearest_ref "uc011hli.1"; class_code "="; tss_id "TSS52789";
chr6_mcf_hap5	hg19_knownGene	exon	1554269	1554378	.	-	.	gene_id "XLOC_057470"; transcript_id "5_00157693"; exon_number "8"; gene_name "uc011hli.1"; oId "uc011hli.1"; nearest_ref "uc011hli.1"; class_code "="; tss_id "TSS52789";
chr6_mcf_hap5	hg19_knownGene	exon	1562921	1562952	.	-	.	gene_id "XLOC_057470"; transcript_id "5_00157693"; exon_number "9"; gene_name "uc011hli.1"; oId "uc011hli.1"; nearest_ref "uc011hli.1"; class_code "="; tss_id "TSS52789";
chr6_mcf_hap5	hg19_knownGene	exon	1534071	1536172	.	-	.	gene_id "XLOC_057470"; transcript_id "5_00157692"; exon_number "1"; gene_name "uc011hlh.1"; oId "uc011hlh.1"; nearest_ref "uc011hlh.1"; class_code "="; tss_id "TSS52789";
chr6_mcf_hap5	hg19_knownGene	exon	1538776	1538808	.	-	.	gene_id "XLOC_057470"; transcript_id "5_00157692"; exon_number "2"; gene_name "uc011hlh.1"; oId "uc011hlh.1"; nearest_ref "uc011hlh.1"; class_code "="; tss_id "TSS52789";
chr6_mcf_hap5	hg19_knownGene	exon	1539027	1539142	.	-	.	gene_id "XLOC_057470"; transcript_id "5_00157692"; exon_number "3"; gene_name "uc011hlh.1"; oId "uc011hlh.1"; nearest_ref "uc011hlh.1"; class_code "="; tss_id "TSS52789";
chr6_mcf_hap5	hg19_knownGene	exon	1539623	1539645	.	-	.	gene_id "XLOC_057470"; transcript_id "5_00157692"; exon_number "4"; gene_name "uc011hlh.1"; oId "uc011hlh.1"; nearest_ref "uc011hlh.1"; class_code "="; tss_id "TSS52789";
chr6_mcf_hap5	hg19_knownGene	exon	1546128	1546358	.	-	.	gene_id "XLOC_057470"; transcript_id "5_00157692"; exon_number "5"; gene_name "uc011hlh.1"; oId "uc011hlh.1"; nearest_ref "uc011hlh.1"; class_code "="; tss_id "TSS52789";
chr6_mcf_hap5	hg19_knownGene	exon	1548041	1548136	.	-	.	gene_id "XLOC_057470"; transcript_id "5_00157692"; exon_number "6"; gene_name "uc011hlh.1"; oId "uc011hlh.1"; nearest_ref "uc011hlh.1"; class_code "="; tss_id "TSS52789";
chr6_mcf_hap5	hg19_knownGene	exon	1548278	1548876	.	-	.	gene_id "XLOC_057470"; transcript_id "5_00157692"; exon_number "7"; gene_name "uc011hlh.1"; oId "uc011hlh.1"; nearest_ref "uc011hlh.1"; class_code "="; tss_id "TSS52789";
chr6_mcf_hap5	hg19_knownGene	exon	1550647	1550750	.	-	.	gene_id "XLOC_057470"; transcript_id "5_00157692"; exon_number "8"; gene_name "uc011hlh.1"; oId "uc011hlh.1"; nearest_ref "uc011hlh.1"; class_code "="; tss_id "TSS52789";
chr6_mcf_hap5	hg19_knownGene	exon	1554269	1554378	.	-	.	gene_id "XLOC_057470"; transcript_id "5_00157692"; exon_number "9"; gene_name "uc011hlh.1"; oId "uc011hlh.1"; nearest_ref "uc011hlh.1"; class_code "="; tss_id "TSS52789";
chr6_mcf_hap5	hg19_knownGene	exon	1562921	1562952	.	-	.	gene_id "XLOC_057470"; transcript_id "5_00157692"; exon_number "10"; gene_name "uc011hlh.1"; oId "uc011hlh.1"; nearest_ref "uc011hlh.1"; class_code "="; tss_id "TSS52789";
chr6_mcf_hap5	hg19_knownGene	exon	1548278	1548765	.	-	.	gene_id "XLOC_057470"; transcript_id "5_00157695"; exon_number "1"; gene_name "uc011hlk.1"; oId "uc011hlk.1"; nearest_ref "uc011hlk.1"; class_code "="; tss_id "TSS52788";
chr6_mcf_hap5	hg19_knownGene	exon	1550647	1550735	.	-	.	gene_id "XLOC_057470"; transcript_id "5_00157695"; exon_number "2"; gene_name "uc011hlk.1"; oId "uc011hlk.1"; nearest_ref "uc011hlk.1"; class_code "="; tss_id "TSS52788";
chr6_mcf_hap5	hg19_knownGene	exon	1554269	1554378	.	-	.	gene_id "XLOC_057470"; transcript_id "5_00157695"; exon_number "3"; gene_name "uc011hlk.1"; oId "uc011hlk.1"; nearest_ref "uc011hlk.1"; class_code "="; tss_id "TSS52788";
chr6_mcf_hap5	hg19_knownGene	exon	1895550	1895944	.	-	.	gene_id "XLOC_057471"; transcript_id "5_00157696"; exon_number "1"; gene_name "uc011hlo.1"; oId "uc011hlo.1"; nearest_ref "uc011hlo.1"; class_code "="; tss_id "TSS52790";
chr6_mcf_hap5	hg19_knownGene	exon	1896327	1896467	.	-	.	gene_id "XLOC_057471"; transcript_id "5_00157696"; exon_number "2"; gene_name "uc011hlo.1"; oId "uc011hlo.1"; nearest_ref "uc011hlo.1"; class_code "="; tss_id "TSS52790";
chr6_mcf_hap5	hg19_knownGene	exon	1896743	1896905	.	-	.	gene_id "XLOC_057471"; transcript_id "5_00157696"; exon_number "3"; gene_name "uc011hlo.1"; oId "uc011hlo.1"; nearest_ref "uc011hlo.1"; class_code "="; tss_id "TSS52790";
chr6_mcf_hap5	hg19_knownGene	exon	1896983	1897161	.	-	.	gene_id "XLOC_057471"; transcript_id "5_00157696"; exon_number "4"; gene_name "uc011hlo.1"; oId "uc011hlo.1"; nearest_ref "uc011hlo.1"; class_code "="; tss_id "TSS52790";
chr6_mcf_hap5	hg19_knownGene	exon	1902715	1902810	.	-	.	gene_id "XLOC_057471"; transcript_id "5_00157696"; exon_number "5"; gene_name "uc011hlo.1"; oId "uc011hlo.1"; nearest_ref "uc011hlo.1"; class_code "="; tss_id "TSS52790";
chr6_mcf_hap5	hg19_knownGene	exon	1902981	1903188	.	-	.	gene_id "XLOC_057471"; transcript_id "5_00157696"; exon_number "6"; gene_name "uc011hlo.1"; oId "uc011hlo.1"; nearest_ref "uc011hlo.1"; class_code "="; tss_id "TSS52790";
chr6_mcf_hap5	hg19_knownGene	exon	1904206	1904277	.	-	.	gene_id "XLOC_057471"; transcript_id "5_00157696"; exon_number "7"; gene_name "uc011hlo.1"; oId "uc011hlo.1"; nearest_ref "uc011hlo.1"; class_code "="; tss_id "TSS52790";
chr6_mcf_hap5	hg19_knownGene	exon	1904395	1904546	.	-	.	gene_id "XLOC_057471"; transcript_id "5_00157696"; exon_number "8"; gene_name "uc011hlo.1"; oId "uc011hlo.1"; nearest_ref "uc011hlo.1"; class_code "="; tss_id "TSS52790";
chr6_mcf_hap5	hg19_knownGene	exon	1904686	1904822	.	-	.	gene_id "XLOC_057471"; transcript_id "5_00157696"; exon_number "9"; gene_name "uc011hlo.1"; oId "uc011hlo.1"; nearest_ref "uc011hlo.1"; class_code "="; tss_id "TSS52790";
chr6_mcf_hap5	hg19_knownGene	exon	1905186	1905351	.	-	.	gene_id "XLOC_057471"; transcript_id "5_00157696"; exon_number "10"; gene_name "uc011hlo.1"; oId "uc011hlo.1"; nearest_ref "uc011hlo.1"; class_code "="; tss_id "TSS52790";
chr6_mcf_hap5	hg19_knownGene	exon	1895550	1895944	.	-	.	gene_id "XLOC_057471"; transcript_id "5_00157697"; exon_number "1"; gene_name "uc011hlp.1"; oId "uc011hlp.1"; nearest_ref "uc011hlp.1"; class_code "="; tss_id "TSS52791";
chr6_mcf_hap5	hg19_knownGene	exon	1896327	1896467	.	-	.	gene_id "XLOC_057471"; transcript_id "5_00157697"; exon_number "2"; gene_name "uc011hlp.1"; oId "uc011hlp.1"; nearest_ref "uc011hlp.1"; class_code "="; tss_id "TSS52791";
chr6_mcf_hap5	hg19_knownGene	exon	1896743	1896905	.	-	.	gene_id "XLOC_057471"; transcript_id "5_00157697"; exon_number "3"; gene_name "uc011hlp.1"; oId "uc011hlp.1"; nearest_ref "uc011hlp.1"; class_code "="; tss_id "TSS52791";
chr6_mcf_hap5	hg19_knownGene	exon	1896983	1897161	.	-	.	gene_id "XLOC_057471"; transcript_id "5_00157697"; exon_number "4"; gene_name "uc011hlp.1"; oId "uc011hlp.1"; nearest_ref "uc011hlp.1"; class_code "="; tss_id "TSS52791";
chr6_mcf_hap5	hg19_knownGene	exon	1902098	1902292	.	-	.	gene_id "XLOC_057471"; transcript_id "5_00157697"; exon_number "5"; gene_name "uc011hlp.1"; oId "uc011hlp.1"; nearest_ref "uc011hlp.1"; class_code "="; tss_id "TSS52791";
chr6_mcf_hap5	hg19_knownGene	exon	1902715	1902810	.	-	.	gene_id "XLOC_057471"; transcript_id "5_00157697"; exon_number "6"; gene_name "uc011hlp.1"; oId "uc011hlp.1"; nearest_ref "uc011hlp.1"; class_code "="; tss_id "TSS52791";
chr6_mcf_hap5	hg19_knownGene	exon	1902981	1903188	.	-	.	gene_id "XLOC_057471"; transcript_id "5_00157697"; exon_number "7"; gene_name "uc011hlp.1"; oId "uc011hlp.1"; nearest_ref "uc011hlp.1"; class_code "="; tss_id "TSS52791";
chr6_mcf_hap5	hg19_knownGene	exon	1904206	1904277	.	-	.	gene_id "XLOC_057471"; transcript_id "5_00157697"; exon_number "8"; gene_name "uc011hlp.1"; oId "uc011hlp.1"; nearest_ref "uc011hlp.1"; class_code "="; tss_id "TSS52791";
chr6_mcf_hap5	hg19_knownGene	exon	1904395	1904546	.	-	.	gene_id "XLOC_057471"; transcript_id "5_00157697"; exon_number "9"; gene_name "uc011hlp.1"; oId "uc011hlp.1"; nearest_ref "uc011hlp.1"; class_code "="; tss_id "TSS52791";
chr6_mcf_hap5	hg19_knownGene	exon	1904686	1904822	.	-	.	gene_id "XLOC_057471"; transcript_id "5_00157697"; exon_number "10"; gene_name "uc011hlp.1"; oId "uc011hlp.1"; nearest_ref "uc011hlp.1"; class_code "="; tss_id "TSS52791";
chr6_mcf_hap5	hg19_knownGene	exon	1905186	1905543	.	-	.	gene_id "XLOC_057471"; transcript_id "5_00157697"; exon_number "11"; gene_name "uc011hlp.1"; oId "uc011hlp.1"; nearest_ref "uc011hlp.1"; class_code "="; tss_id "TSS52791";
chr6_mcf_hap5	hg19_knownGene	exon	1895550	1895944	.	-	.	gene_id "XLOC_057471"; transcript_id "5_00157698"; exon_number "1"; gene_name "uc011hlq.1"; oId "uc011hlq.1"; nearest_ref "uc011hlq.1"; class_code "="; tss_id "TSS52792";
chr6_mcf_hap5	hg19_knownGene	exon	1896327	1896467	.	-	.	gene_id "XLOC_057471"; transcript_id "5_00157698"; exon_number "2"; gene_name "uc011hlq.1"; oId "uc011hlq.1"; nearest_ref "uc011hlq.1"; class_code "="; tss_id "TSS52792";
chr6_mcf_hap5	hg19_knownGene	exon	1896743	1896905	.	-	.	gene_id "XLOC_057471"; transcript_id "5_00157698"; exon_number "3"; gene_name "uc011hlq.1"; oId "uc011hlq.1"; nearest_ref "uc011hlq.1"; class_code "="; tss_id "TSS52792";
chr6_mcf_hap5	hg19_knownGene	exon	1896983	1897161	.	-	.	gene_id "XLOC_057471"; transcript_id "5_00157698"; exon_number "4"; gene_name "uc011hlq.1"; oId "uc011hlq.1"; nearest_ref "uc011hlq.1"; class_code "="; tss_id "TSS52792";
chr6_mcf_hap5	hg19_knownGene	exon	1902098	1902193	.	-	.	gene_id "XLOC_057471"; transcript_id "5_00157698"; exon_number "5"; gene_name "uc011hlq.1"; oId "uc011hlq.1"; nearest_ref "uc011hlq.1"; class_code "="; tss_id "TSS52792";
chr6_mcf_hap5	hg19_knownGene	exon	1905811	1906156	.	-	.	gene_id "XLOC_057471"; transcript_id "5_00157698"; exon_number "6"; gene_name "uc011hlq.1"; oId "uc011hlq.1"; nearest_ref "uc011hlq.1"; class_code "="; tss_id "TSS52792";
chr6_mcf_hap5	hg19_knownGene	exon	1895550	1895944	.	-	.	gene_id "XLOC_057471"; transcript_id "5_00157699"; exon_number "1"; gene_name "uc011hlr.1"; oId "uc011hlr.1"; nearest_ref "uc011hlr.1"; class_code "="; tss_id "TSS52793";
chr6_mcf_hap5	hg19_knownGene	exon	1896327	1896467	.	-	.	gene_id "XLOC_057471"; transcript_id "5_00157699"; exon_number "2"; gene_name "uc011hlr.1"; oId "uc011hlr.1"; nearest_ref "uc011hlr.1"; class_code "="; tss_id "TSS52793";
chr6_mcf_hap5	hg19_knownGene	exon	1896743	1896905	.	-	.	gene_id "XLOC_057471"; transcript_id "5_00157699"; exon_number "3"; gene_name "uc011hlr.1"; oId "uc011hlr.1"; nearest_ref "uc011hlr.1"; class_code "="; tss_id "TSS52793";
chr6_mcf_hap5	hg19_knownGene	exon	1896983	1897161	.	-	.	gene_id "XLOC_057471"; transcript_id "5_00157699"; exon_number "4"; gene_name "uc011hlr.1"; oId "uc011hlr.1"; nearest_ref "uc011hlr.1"; class_code "="; tss_id "TSS52793";
chr6_mcf_hap5	hg19_knownGene	exon	1902098	1902292	.	-	.	gene_id "XLOC_057471"; transcript_id "5_00157699"; exon_number "5"; gene_name "uc011hlr.1"; oId "uc011hlr.1"; nearest_ref "uc011hlr.1"; class_code "="; tss_id "TSS52793";
chr6_mcf_hap5	hg19_knownGene	exon	1902715	1902810	.	-	.	gene_id "XLOC_057471"; transcript_id "5_00157699"; exon_number "6"; gene_name "uc011hlr.1"; oId "uc011hlr.1"; nearest_ref "uc011hlr.1"; class_code "="; tss_id "TSS52793";
chr6_mcf_hap5	hg19_knownGene	exon	1902981	1903188	.	-	.	gene_id "XLOC_057471"; transcript_id "5_00157699"; exon_number "7"; gene_name "uc011hlr.1"; oId "uc011hlr.1"; nearest_ref "uc011hlr.1"; class_code "="; tss_id "TSS52793";
chr6_mcf_hap5	hg19_knownGene	exon	1904206	1904277	.	-	.	gene_id "XLOC_057471"; transcript_id "5_00157699"; exon_number "8"; gene_name "uc011hlr.1"; oId "uc011hlr.1"; nearest_ref "uc011hlr.1"; class_code "="; tss_id "TSS52793";
chr6_mcf_hap5	hg19_knownGene	exon	1904395	1904546	.	-	.	gene_id "XLOC_057471"; transcript_id "5_00157699"; exon_number "9"; gene_name "uc011hlr.1"; oId "uc011hlr.1"; nearest_ref "uc011hlr.1"; class_code "="; tss_id "TSS52793";
chr6_mcf_hap5	hg19_knownGene	exon	1904686	1904822	.	-	.	gene_id "XLOC_057471"; transcript_id "5_00157699"; exon_number "10"; gene_name "uc011hlr.1"; oId "uc011hlr.1"; nearest_ref "uc011hlr.1"; class_code "="; tss_id "TSS52793";
chr6_mcf_hap5	hg19_knownGene	exon	1905186	1905351	.	-	.	gene_id "XLOC_057471"; transcript_id "5_00157699"; exon_number "11"; gene_name "uc011hlr.1"; oId "uc011hlr.1"; nearest_ref "uc011hlr.1"; class_code "="; tss_id "TSS52793";
chr6_mcf_hap5	hg19_knownGene	exon	1905762	1906862	.	-	.	gene_id "XLOC_057471"; transcript_id "5_00157699"; exon_number "12"; gene_name "uc011hlr.1"; oId "uc011hlr.1"; nearest_ref "uc011hlr.1"; class_code "="; tss_id "TSS52793";
chr6_mcf_hap5	hg19_knownGene	exon	1950037	1951290	.	-	.	gene_id "XLOC_057472"; transcript_id "5_00157701"; exon_number "1"; gene_name "uc011hlz.1"; oId "uc011hlz.1"; nearest_ref "uc011hlz.1"; class_code "="; tss_id "TSS52794";
chr6_mcf_hap5	hg19_knownGene	exon	1951568	1952323	.	-	.	gene_id "XLOC_057472"; transcript_id "5_00157701"; exon_number "2"; gene_name "uc011hlz.1"; oId "uc011hlz.1"; nearest_ref "uc011hlz.1"; class_code "="; tss_id "TSS52794";
chr6_mcf_hap5	hg19_knownGene	exon	1952478	1952591	.	-	.	gene_id "XLOC_057472"; transcript_id "5_00157701"; exon_number "3"; gene_name "uc011hlz.1"; oId "uc011hlz.1"; nearest_ref "uc011hlz.1"; class_code "="; tss_id "TSS52794";
chr6_mcf_hap5	hg19_knownGene	exon	1952842	1952917	.	-	.	gene_id "XLOC_057472"; transcript_id "5_00157701"; exon_number "4"; gene_name "uc011hlz.1"; oId "uc011hlz.1"; nearest_ref "uc011hlz.1"; class_code "="; tss_id "TSS52794";
chr6_mcf_hap5	hg19_knownGene	exon	1953104	1953298	.	-	.	gene_id "XLOC_057472"; transcript_id "5_00157701"; exon_number "5"; gene_name "uc011hlz.1"; oId "uc011hlz.1"; nearest_ref "uc011hlz.1"; class_code "="; tss_id "TSS52794";
chr6_mcf_hap5	hg19_knownGene	exon	1953412	1953475	.	-	.	gene_id "XLOC_057472"; transcript_id "5_00157701"; exon_number "6"; gene_name "uc011hlz.1"; oId "uc011hlz.1"; nearest_ref "uc011hlz.1"; class_code "="; tss_id "TSS52794";
chr6_mcf_hap5	hg19_knownGene	exon	1953640	1953886	.	-	.	gene_id "XLOC_057472"; transcript_id "5_00157701"; exon_number "7"; gene_name "uc011hlz.1"; oId "uc011hlz.1"; nearest_ref "uc011hlz.1"; class_code "="; tss_id "TSS52794";
chr6_mcf_hap5	hg19_knownGene	exon	1953985	1954143	.	-	.	gene_id "XLOC_057472"; transcript_id "5_00157701"; exon_number "8"; gene_name "uc011hlz.1"; oId "uc011hlz.1"; nearest_ref "uc011hlz.1"; class_code "="; tss_id "TSS52794";
chr6_mcf_hap5	hg19_knownGene	exon	1954220	1954306	.	-	.	gene_id "XLOC_057472"; transcript_id "5_00157701"; exon_number "9"; gene_name "uc011hlz.1"; oId "uc011hlz.1"; nearest_ref "uc011hlz.1"; class_code "="; tss_id "TSS52794";
chr6_mcf_hap5	hg19_knownGene	exon	1954626	1954726	.	-	.	gene_id "XLOC_057472"; transcript_id "5_00157701"; exon_number "10"; gene_name "uc011hlz.1"; oId "uc011hlz.1"; nearest_ref "uc011hlz.1"; class_code "="; tss_id "TSS52794";
chr6_mcf_hap5	hg19_knownGene	exon	1955555	1955667	.	-	.	gene_id "XLOC_057472"; transcript_id "5_00157701"; exon_number "11"; gene_name "uc011hlz.1"; oId "uc011hlz.1"; nearest_ref "uc011hlz.1"; class_code "="; tss_id "TSS52794";
chr6_mcf_hap5	hg19_knownGene	exon	1955770	1955875	.	-	.	gene_id "XLOC_057472"; transcript_id "5_00157701"; exon_number "12"; gene_name "uc011hlz.1"; oId "uc011hlz.1"; nearest_ref "uc011hlz.1"; class_code "="; tss_id "TSS52794";
chr6_mcf_hap5	hg19_knownGene	exon	1956100	1956273	.	-	.	gene_id "XLOC_057472"; transcript_id "5_00157701"; exon_number "13"; gene_name "uc011hlz.1"; oId "uc011hlz.1"; nearest_ref "uc011hlz.1"; class_code "="; tss_id "TSS52794";
chr6_mcf_hap5	hg19_knownGene	exon	1956411	1956488	.	-	.	gene_id "XLOC_057472"; transcript_id "5_00157701"; exon_number "14"; gene_name "uc011hlz.1"; oId "uc011hlz.1"; nearest_ref "uc011hlz.1"; class_code "="; tss_id "TSS52794";
chr6_mcf_hap5	hg19_knownGene	exon	1957472	1957523	.	-	.	gene_id "XLOC_057472"; transcript_id "5_00157701"; exon_number "15"; gene_name "uc011hlz.1"; oId "uc011hlz.1"; nearest_ref "uc011hlz.1"; class_code "="; tss_id "TSS52794";
chr6_mcf_hap5	hg19_knownGene	exon	1958411	1958546	.	-	.	gene_id "XLOC_057472"; transcript_id "5_00157701"; exon_number "16"; gene_name "uc011hlz.1"; oId "uc011hlz.1"; nearest_ref "uc011hlz.1"; class_code "="; tss_id "TSS52794";
chr6_mcf_hap5	hg19_knownGene	exon	1958709	1958795	.	-	.	gene_id "XLOC_057472"; transcript_id "5_00157701"; exon_number "17"; gene_name "uc011hlz.1"; oId "uc011hlz.1"; nearest_ref "uc011hlz.1"; class_code "="; tss_id "TSS52794";
chr6_mcf_hap5	hg19_knownGene	exon	1959470	1959587	.	-	.	gene_id "XLOC_057472"; transcript_id "5_00157701"; exon_number "18"; gene_name "uc011hlz.1"; oId "uc011hlz.1"; nearest_ref "uc011hlz.1"; class_code "="; tss_id "TSS52794";
chr6_mcf_hap5	hg19_knownGene	exon	1966111	1966631	.	-	.	gene_id "XLOC_057472"; transcript_id "5_00157701"; exon_number "19"; gene_name "uc011hlz.1"; oId "uc011hlz.1"; nearest_ref "uc011hlz.1"; class_code "="; tss_id "TSS52794";
chr6_mcf_hap5	hg19_knownGene	exon	1966857	1966876	.	-	.	gene_id "XLOC_057472"; transcript_id "5_00157701"; exon_number "20"; gene_name "uc011hlz.1"; oId "uc011hlz.1"; nearest_ref "uc011hlz.1"; class_code "="; tss_id "TSS52794";
chr6_mcf_hap5	hg19_knownGene	exon	1950037	1951290	.	-	.	gene_id "XLOC_057472"; transcript_id "5_00157700"; exon_number "1"; gene_name "uc011hly.1"; oId "uc011hly.1"; nearest_ref "uc011hly.1"; class_code "="; tss_id "TSS52794";
chr6_mcf_hap5	hg19_knownGene	exon	1951568	1952323	.	-	.	gene_id "XLOC_057472"; transcript_id "5_00157700"; exon_number "2"; gene_name "uc011hly.1"; oId "uc011hly.1"; nearest_ref "uc011hly.1"; class_code "="; tss_id "TSS52794";
chr6_mcf_hap5	hg19_knownGene	exon	1952478	1952591	.	-	.	gene_id "XLOC_057472"; transcript_id "5_00157700"; exon_number "3"; gene_name "uc011hly.1"; oId "uc011hly.1"; nearest_ref "uc011hly.1"; class_code "="; tss_id "TSS52794";
chr6_mcf_hap5	hg19_knownGene	exon	1952842	1952917	.	-	.	gene_id "XLOC_057472"; transcript_id "5_00157700"; exon_number "4"; gene_name "uc011hly.1"; oId "uc011hly.1"; nearest_ref "uc011hly.1"; class_code "="; tss_id "TSS52794";
chr6_mcf_hap5	hg19_knownGene	exon	1953104	1953298	.	-	.	gene_id "XLOC_057472"; transcript_id "5_00157700"; exon_number "5"; gene_name "uc011hly.1"; oId "uc011hly.1"; nearest_ref "uc011hly.1"; class_code "="; tss_id "TSS52794";
chr6_mcf_hap5	hg19_knownGene	exon	1953412	1953475	.	-	.	gene_id "XLOC_057472"; transcript_id "5_00157700"; exon_number "6"; gene_name "uc011hly.1"; oId "uc011hly.1"; nearest_ref "uc011hly.1"; class_code "="; tss_id "TSS52794";
chr6_mcf_hap5	hg19_knownGene	exon	1953640	1953886	.	-	.	gene_id "XLOC_057472"; transcript_id "5_00157700"; exon_number "7"; gene_name "uc011hly.1"; oId "uc011hly.1"; nearest_ref "uc011hly.1"; class_code "="; tss_id "TSS52794";
chr6_mcf_hap5	hg19_knownGene	exon	1953985	1954143	.	-	.	gene_id "XLOC_057472"; transcript_id "5_00157700"; exon_number "8"; gene_name "uc011hly.1"; oId "uc011hly.1"; nearest_ref "uc011hly.1"; class_code "="; tss_id "TSS52794";
chr6_mcf_hap5	hg19_knownGene	exon	1954220	1954367	.	-	.	gene_id "XLOC_057472"; transcript_id "5_00157700"; exon_number "9"; gene_name "uc011hly.1"; oId "uc011hly.1"; nearest_ref "uc011hly.1"; class_code "="; tss_id "TSS52794";
chr6_mcf_hap5	hg19_knownGene	exon	1954626	1954726	.	-	.	gene_id "XLOC_057472"; transcript_id "5_00157700"; exon_number "10"; gene_name "uc011hly.1"; oId "uc011hly.1"; nearest_ref "uc011hly.1"; class_code "="; tss_id "TSS52794";
chr6_mcf_hap5	hg19_knownGene	exon	1955555	1955667	.	-	.	gene_id "XLOC_057472"; transcript_id "5_00157700"; exon_number "11"; gene_name "uc011hly.1"; oId "uc011hly.1"; nearest_ref "uc011hly.1"; class_code "="; tss_id "TSS52794";
chr6_mcf_hap5	hg19_knownGene	exon	1955770	1955875	.	-	.	gene_id "XLOC_057472"; transcript_id "5_00157700"; exon_number "12"; gene_name "uc011hly.1"; oId "uc011hly.1"; nearest_ref "uc011hly.1"; class_code "="; tss_id "TSS52794";
chr6_mcf_hap5	hg19_knownGene	exon	1956100	1956273	.	-	.	gene_id "XLOC_057472"; transcript_id "5_00157700"; exon_number "13"; gene_name "uc011hly.1"; oId "uc011hly.1"; nearest_ref "uc011hly.1"; class_code "="; tss_id "TSS52794";
chr6_mcf_hap5	hg19_knownGene	exon	1956411	1956488	.	-	.	gene_id "XLOC_057472"; transcript_id "5_00157700"; exon_number "14"; gene_name "uc011hly.1"; oId "uc011hly.1"; nearest_ref "uc011hly.1"; class_code "="; tss_id "TSS52794";
chr6_mcf_hap5	hg19_knownGene	exon	1957472	1957523	.	-	.	gene_id "XLOC_057472"; transcript_id "5_00157700"; exon_number "15"; gene_name "uc011hly.1"; oId "uc011hly.1"; nearest_ref "uc011hly.1"; class_code "="; tss_id "TSS52794";
chr6_mcf_hap5	hg19_knownGene	exon	1958411	1958546	.	-	.	gene_id "XLOC_057472"; transcript_id "5_00157700"; exon_number "16"; gene_name "uc011hly.1"; oId "uc011hly.1"; nearest_ref "uc011hly.1"; class_code "="; tss_id "TSS52794";
chr6_mcf_hap5	hg19_knownGene	exon	1958709	1958795	.	-	.	gene_id "XLOC_057472"; transcript_id "5_00157700"; exon_number "17"; gene_name "uc011hly.1"; oId "uc011hly.1"; nearest_ref "uc011hly.1"; class_code "="; tss_id "TSS52794";
chr6_mcf_hap5	hg19_knownGene	exon	1959470	1959587	.	-	.	gene_id "XLOC_057472"; transcript_id "5_00157700"; exon_number "18"; gene_name "uc011hly.1"; oId "uc011hly.1"; nearest_ref "uc011hly.1"; class_code "="; tss_id "TSS52794";
chr6_mcf_hap5	hg19_knownGene	exon	1966111	1966631	.	-	.	gene_id "XLOC_057472"; transcript_id "5_00157700"; exon_number "19"; gene_name "uc011hly.1"; oId "uc011hly.1"; nearest_ref "uc011hly.1"; class_code "="; tss_id "TSS52794";
chr6_mcf_hap5	hg19_knownGene	exon	1966857	1966876	.	-	.	gene_id "XLOC_057472"; transcript_id "5_00157700"; exon_number "20"; gene_name "uc011hly.1"; oId "uc011hly.1"; nearest_ref "uc011hly.1"; class_code "="; tss_id "TSS52794";
chr6_mcf_hap5	hg19_knownGene	exon	2002755	2003005	.	-	.	gene_id "XLOC_057473"; transcript_id "5_00157702"; exon_number "1"; gene_name "uc011hmo.1"; oId "uc011hmo.1"; nearest_ref "uc011hmo.1"; class_code "="; tss_id "TSS52795";
chr6_mcf_hap5	hg19_knownGene	exon	2004370	2004543	.	-	.	gene_id "XLOC_057473"; transcript_id "5_00157702"; exon_number "2"; gene_name "uc011hmo.1"; oId "uc011hmo.1"; nearest_ref "uc011hmo.1"; class_code "="; tss_id "TSS52795";
chr6_mcf_hap5	hg19_knownGene	exon	2004839	2005000	.	-	.	gene_id "XLOC_057473"; transcript_id "5_00157702"; exon_number "3"; gene_name "uc011hmo.1"; oId "uc011hmo.1"; nearest_ref "uc011hmo.1"; class_code "="; tss_id "TSS52795";
chr6_mcf_hap5	hg19_knownGene	exon	2005099	2005261	.	-	.	gene_id "XLOC_057473"; transcript_id "5_00157702"; exon_number "4"; gene_name "uc011hmo.1"; oId "uc011hmo.1"; nearest_ref "uc011hmo.1"; class_code "="; tss_id "TSS52795";
chr6_mcf_hap5	hg19_knownGene	exon	2005862	2005929	.	-	.	gene_id "XLOC_057473"; transcript_id "5_00157702"; exon_number "5"; gene_name "uc011hmo.1"; oId "uc011hmo.1"; nearest_ref "uc011hmo.1"; class_code "="; tss_id "TSS52795";
chr6_mcf_hap5	hg19_knownGene	exon	2006055	2006173	.	-	.	gene_id "XLOC_057473"; transcript_id "5_00157702"; exon_number "6"; gene_name "uc011hmo.1"; oId "uc011hmo.1"; nearest_ref "uc011hmo.1"; class_code "="; tss_id "TSS52795";
chr6_mcf_hap5	hg19_knownGene	exon	2006261	2006423	.	-	.	gene_id "XLOC_057473"; transcript_id "5_00157702"; exon_number "7"; gene_name "uc011hmo.1"; oId "uc011hmo.1"; nearest_ref "uc011hmo.1"; class_code "="; tss_id "TSS52795";
chr6_mcf_hap5	hg19_knownGene	exon	2006616	2006756	.	-	.	gene_id "XLOC_057473"; transcript_id "5_00157702"; exon_number "8"; gene_name "uc011hmo.1"; oId "uc011hmo.1"; nearest_ref "uc011hmo.1"; class_code "="; tss_id "TSS52795";
chr6_mcf_hap5	hg19_knownGene	exon	2009135	2009287	.	-	.	gene_id "XLOC_057473"; transcript_id "5_00157702"; exon_number "9"; gene_name "uc011hmo.1"; oId "uc011hmo.1"; nearest_ref "uc011hmo.1"; class_code "="; tss_id "TSS52795";
chr6_mcf_hap5	hg19_knownGene	exon	2009399	2009497	.	-	.	gene_id "XLOC_057473"; transcript_id "5_00157702"; exon_number "10"; gene_name "uc011hmo.1"; oId "uc011hmo.1"; nearest_ref "uc011hmo.1"; class_code "="; tss_id "TSS52795";
chr6_mcf_hap5	hg19_knownGene	exon	2009695	2009905	.	-	.	gene_id "XLOC_057473"; transcript_id "5_00157702"; exon_number "11"; gene_name "uc011hmo.1"; oId "uc011hmo.1"; nearest_ref "uc011hmo.1"; class_code "="; tss_id "TSS52795";
chr6_mcf_hap5	hg19_knownGene	exon	2011419	2011646	.	-	.	gene_id "XLOC_057473"; transcript_id "5_00157702"; exon_number "12"; gene_name "uc011hmo.1"; oId "uc011hmo.1"; nearest_ref "uc011hmo.1"; class_code "="; tss_id "TSS52795";
chr6_mcf_hap5	hg19_knownGene	exon	2002755	2003005	.	-	.	gene_id "XLOC_057473"; transcript_id "5_00157704"; exon_number "1"; gene_name "uc011hmq.1"; oId "uc011hmq.1"; nearest_ref "uc011hmq.1"; class_code "="; tss_id "TSS52796";
chr6_mcf_hap5	hg19_knownGene	exon	2004370	2004543	.	-	.	gene_id "XLOC_057473"; transcript_id "5_00157704"; exon_number "2"; gene_name "uc011hmq.1"; oId "uc011hmq.1"; nearest_ref "uc011hmq.1"; class_code "="; tss_id "TSS52796";
chr6_mcf_hap5	hg19_knownGene	exon	2004839	2005000	.	-	.	gene_id "XLOC_057473"; transcript_id "5_00157704"; exon_number "3"; gene_name "uc011hmq.1"; oId "uc011hmq.1"; nearest_ref "uc011hmq.1"; class_code "="; tss_id "TSS52796";
chr6_mcf_hap5	hg19_knownGene	exon	2005099	2005261	.	-	.	gene_id "XLOC_057473"; transcript_id "5_00157704"; exon_number "4"; gene_name "uc011hmq.1"; oId "uc011hmq.1"; nearest_ref "uc011hmq.1"; class_code "="; tss_id "TSS52796";
chr6_mcf_hap5	hg19_knownGene	exon	2005862	2005929	.	-	.	gene_id "XLOC_057473"; transcript_id "5_00157704"; exon_number "5"; gene_name "uc011hmq.1"; oId "uc011hmq.1"; nearest_ref "uc011hmq.1"; class_code "="; tss_id "TSS52796";
chr6_mcf_hap5	hg19_knownGene	exon	2006055	2006173	.	-	.	gene_id "XLOC_057473"; transcript_id "5_00157704"; exon_number "6"; gene_name "uc011hmq.1"; oId "uc011hmq.1"; nearest_ref "uc011hmq.1"; class_code "="; tss_id "TSS52796";
chr6_mcf_hap5	hg19_knownGene	exon	2006261	2006423	.	-	.	gene_id "XLOC_057473"; transcript_id "5_00157704"; exon_number "7"; gene_name "uc011hmq.1"; oId "uc011hmq.1"; nearest_ref "uc011hmq.1"; class_code "="; tss_id "TSS52796";
chr6_mcf_hap5	hg19_knownGene	exon	2006616	2006756	.	-	.	gene_id "XLOC_057473"; transcript_id "5_00157704"; exon_number "8"; gene_name "uc011hmq.1"; oId "uc011hmq.1"; nearest_ref "uc011hmq.1"; class_code "="; tss_id "TSS52796";
chr6_mcf_hap5	hg19_knownGene	exon	2009135	2009287	.	-	.	gene_id "XLOC_057473"; transcript_id "5_00157704"; exon_number "9"; gene_name "uc011hmq.1"; oId "uc011hmq.1"; nearest_ref "uc011hmq.1"; class_code "="; tss_id "TSS52796";
chr6_mcf_hap5	hg19_knownGene	exon	2009399	2009497	.	-	.	gene_id "XLOC_057473"; transcript_id "5_00157704"; exon_number "10"; gene_name "uc011hmq.1"; oId "uc011hmq.1"; nearest_ref "uc011hmq.1"; class_code "="; tss_id "TSS52796";
chr6_mcf_hap5	hg19_knownGene	exon	2009695	2009905	.	-	.	gene_id "XLOC_057473"; transcript_id "5_00157704"; exon_number "11"; gene_name "uc011hmq.1"; oId "uc011hmq.1"; nearest_ref "uc011hmq.1"; class_code "="; tss_id "TSS52796";
chr6_mcf_hap5	hg19_knownGene	exon	2012290	2012405	.	-	.	gene_id "XLOC_057473"; transcript_id "5_00157704"; exon_number "12"; gene_name "uc011hmq.1"; oId "uc011hmq.1"; nearest_ref "uc011hmq.1"; class_code "="; tss_id "TSS52796";
chr6_mcf_hap5	hg19_knownGene	exon	2012574	2012684	.	-	.	gene_id "XLOC_057473"; transcript_id "5_00157704"; exon_number "13"; gene_name "uc011hmq.1"; oId "uc011hmq.1"; nearest_ref "uc011hmq.1"; class_code "="; tss_id "TSS52796";
chr6_mcf_hap5	hg19_knownGene	exon	2014464	2014655	.	-	.	gene_id "XLOC_057473"; transcript_id "5_00157704"; exon_number "14"; gene_name "uc011hmq.1"; oId "uc011hmq.1"; nearest_ref "uc011hmq.1"; class_code "="; tss_id "TSS52796";
chr6_mcf_hap5	hg19_knownGene	exon	2014734	2014937	.	-	.	gene_id "XLOC_057473"; transcript_id "5_00157704"; exon_number "15"; gene_name "uc011hmq.1"; oId "uc011hmq.1"; nearest_ref "uc011hmq.1"; class_code "="; tss_id "TSS52796";
chr6_mcf_hap5	hg19_knownGene	exon	2015142	2015396	.	-	.	gene_id "XLOC_057473"; transcript_id "5_00157704"; exon_number "16"; gene_name "uc011hmq.1"; oId "uc011hmq.1"; nearest_ref "uc011hmq.1"; class_code "="; tss_id "TSS52796";
chr6_mcf_hap5	hg19_knownGene	exon	2020072	2020128	.	-	.	gene_id "XLOC_057473"; transcript_id "5_00157704"; exon_number "17"; gene_name "uc011hmq.1"; oId "uc011hmq.1"; nearest_ref "uc011hmq.1"; class_code "="; tss_id "TSS52796";
chr6_mcf_hap5	hg19_knownGene	exon	2020452	2020614	.	-	.	gene_id "XLOC_057473"; transcript_id "5_00157704"; exon_number "18"; gene_name "uc011hmq.1"; oId "uc011hmq.1"; nearest_ref "uc011hmq.1"; class_code "="; tss_id "TSS52796";
chr6_mcf_hap5	hg19_knownGene	exon	2020698	2020936	.	-	.	gene_id "XLOC_057473"; transcript_id "5_00157704"; exon_number "19"; gene_name "uc011hmq.1"; oId "uc011hmq.1"; nearest_ref "uc011hmq.1"; class_code "="; tss_id "TSS52796";
chr6_mcf_hap5	hg19_knownGene	exon	2022297	2022715	.	-	.	gene_id "XLOC_057473"; transcript_id "5_00157704"; exon_number "20"; gene_name "uc011hmq.1"; oId "uc011hmq.1"; nearest_ref "uc011hmq.1"; class_code "="; tss_id "TSS52796";
chr6_mcf_hap5	hg19_knownGene	exon	2002755	2003005	.	-	.	gene_id "XLOC_057473"; transcript_id "5_00157703"; exon_number "1"; gene_name "uc011hmp.1"; oId "uc011hmp.1"; nearest_ref "uc011hmp.1"; class_code "="; tss_id "TSS52796";
chr6_mcf_hap5	hg19_knownGene	exon	2004370	2004543	.	-	.	gene_id "XLOC_057473"; transcript_id "5_00157703"; exon_number "2"; gene_name "uc011hmp.1"; oId "uc011hmp.1"; nearest_ref "uc011hmp.1"; class_code "="; tss_id "TSS52796";
chr6_mcf_hap5	hg19_knownGene	exon	2004839	2005000	.	-	.	gene_id "XLOC_057473"; transcript_id "5_00157703"; exon_number "3"; gene_name "uc011hmp.1"; oId "uc011hmp.1"; nearest_ref "uc011hmp.1"; class_code "="; tss_id "TSS52796";
chr6_mcf_hap5	hg19_knownGene	exon	2005099	2005261	.	-	.	gene_id "XLOC_057473"; transcript_id "5_00157703"; exon_number "4"; gene_name "uc011hmp.1"; oId "uc011hmp.1"; nearest_ref "uc011hmp.1"; class_code "="; tss_id "TSS52796";
chr6_mcf_hap5	hg19_knownGene	exon	2005862	2005929	.	-	.	gene_id "XLOC_057473"; transcript_id "5_00157703"; exon_number "5"; gene_name "uc011hmp.1"; oId "uc011hmp.1"; nearest_ref "uc011hmp.1"; class_code "="; tss_id "TSS52796";
chr6_mcf_hap5	hg19_knownGene	exon	2006055	2006173	.	-	.	gene_id "XLOC_057473"; transcript_id "5_00157703"; exon_number "6"; gene_name "uc011hmp.1"; oId "uc011hmp.1"; nearest_ref "uc011hmp.1"; class_code "="; tss_id "TSS52796";
chr6_mcf_hap5	hg19_knownGene	exon	2006261	2006423	.	-	.	gene_id "XLOC_057473"; transcript_id "5_00157703"; exon_number "7"; gene_name "uc011hmp.1"; oId "uc011hmp.1"; nearest_ref "uc011hmp.1"; class_code "="; tss_id "TSS52796";
chr6_mcf_hap5	hg19_knownGene	exon	2006616	2006756	.	-	.	gene_id "XLOC_057473"; transcript_id "5_00157703"; exon_number "8"; gene_name "uc011hmp.1"; oId "uc011hmp.1"; nearest_ref "uc011hmp.1"; class_code "="; tss_id "TSS52796";
chr6_mcf_hap5	hg19_knownGene	exon	2009135	2009287	.	-	.	gene_id "XLOC_057473"; transcript_id "5_00157703"; exon_number "9"; gene_name "uc011hmp.1"; oId "uc011hmp.1"; nearest_ref "uc011hmp.1"; class_code "="; tss_id "TSS52796";
chr6_mcf_hap5	hg19_knownGene	exon	2009399	2009497	.	-	.	gene_id "XLOC_057473"; transcript_id "5_00157703"; exon_number "10"; gene_name "uc011hmp.1"; oId "uc011hmp.1"; nearest_ref "uc011hmp.1"; class_code "="; tss_id "TSS52796";
chr6_mcf_hap5	hg19_knownGene	exon	2009695	2009905	.	-	.	gene_id "XLOC_057473"; transcript_id "5_00157703"; exon_number "11"; gene_name "uc011hmp.1"; oId "uc011hmp.1"; nearest_ref "uc011hmp.1"; class_code "="; tss_id "TSS52796";
chr6_mcf_hap5	hg19_knownGene	exon	2012290	2012405	.	-	.	gene_id "XLOC_057473"; transcript_id "5_00157703"; exon_number "12"; gene_name "uc011hmp.1"; oId "uc011hmp.1"; nearest_ref "uc011hmp.1"; class_code "="; tss_id "TSS52796";
chr6_mcf_hap5	hg19_knownGene	exon	2012574	2012684	.	-	.	gene_id "XLOC_057473"; transcript_id "5_00157703"; exon_number "13"; gene_name "uc011hmp.1"; oId "uc011hmp.1"; nearest_ref "uc011hmp.1"; class_code "="; tss_id "TSS52796";
chr6_mcf_hap5	hg19_knownGene	exon	2014464	2014655	.	-	.	gene_id "XLOC_057473"; transcript_id "5_00157703"; exon_number "14"; gene_name "uc011hmp.1"; oId "uc011hmp.1"; nearest_ref "uc011hmp.1"; class_code "="; tss_id "TSS52796";
chr6_mcf_hap5	hg19_knownGene	exon	2014734	2014937	.	-	.	gene_id "XLOC_057473"; transcript_id "5_00157703"; exon_number "15"; gene_name "uc011hmp.1"; oId "uc011hmp.1"; nearest_ref "uc011hmp.1"; class_code "="; tss_id "TSS52796";
chr6_mcf_hap5	hg19_knownGene	exon	2015142	2015396	.	-	.	gene_id "XLOC_057473"; transcript_id "5_00157703"; exon_number "16"; gene_name "uc011hmp.1"; oId "uc011hmp.1"; nearest_ref "uc011hmp.1"; class_code "="; tss_id "TSS52796";
chr6_mcf_hap5	hg19_knownGene	exon	2020072	2020128	.	-	.	gene_id "XLOC_057473"; transcript_id "5_00157703"; exon_number "17"; gene_name "uc011hmp.1"; oId "uc011hmp.1"; nearest_ref "uc011hmp.1"; class_code "="; tss_id "TSS52796";
chr6_mcf_hap5	hg19_knownGene	exon	2020452	2020614	.	-	.	gene_id "XLOC_057473"; transcript_id "5_00157703"; exon_number "18"; gene_name "uc011hmp.1"; oId "uc011hmp.1"; nearest_ref "uc011hmp.1"; class_code "="; tss_id "TSS52796";
chr6_mcf_hap5	hg19_knownGene	exon	2020698	2020936	.	-	.	gene_id "XLOC_057473"; transcript_id "5_00157703"; exon_number "19"; gene_name "uc011hmp.1"; oId "uc011hmp.1"; nearest_ref "uc011hmp.1"; class_code "="; tss_id "TSS52796";
chr6_mcf_hap5	hg19_knownGene	exon	2022618	2022715	.	-	.	gene_id "XLOC_057473"; transcript_id "5_00157703"; exon_number "20"; gene_name "uc011hmp.1"; oId "uc011hmp.1"; nearest_ref "uc011hmp.1"; class_code "="; tss_id "TSS52796";
chr6_mcf_hap5	hg19_knownGene	exon	2026053	2026950	.	-	.	gene_id "XLOC_057474"; transcript_id "5_00157705"; exon_number "1"; gene_name "uc011hmr.1"; oId "uc011hmr.1"; nearest_ref "uc011hmr.1"; class_code "="; tss_id "TSS52797";
chr6_mcf_hap5	hg19_knownGene	exon	2028841	2029051	.	-	.	gene_id "XLOC_057474"; transcript_id "5_00157705"; exon_number "2"; gene_name "uc011hmr.1"; oId "uc011hmr.1"; nearest_ref "uc011hmr.1"; class_code "="; tss_id "TSS52797";
chr6_mcf_hap5	hg19_knownGene	exon	2034070	2035708	.	-	.	gene_id "XLOC_057474"; transcript_id "5_00157705"; exon_number "3"; gene_name "uc011hmr.1"; oId "uc011hmr.1"; nearest_ref "uc011hmr.1"; class_code "="; tss_id "TSS52797";
chr6_mcf_hap5	hg19_knownGene	exon	2036776	2036978	.	-	.	gene_id "XLOC_057474"; transcript_id "5_00157705"; exon_number "4"; gene_name "uc011hmr.1"; oId "uc011hmr.1"; nearest_ref "uc011hmr.1"; class_code "="; tss_id "TSS52797";
chr6_mcf_hap5	hg19_knownGene	exon	2026053	2026950	.	-	.	gene_id "XLOC_057474"; transcript_id "5_00157706"; exon_number "1"; gene_name "uc011hms.1"; oId "uc011hms.1"; nearest_ref "uc011hms.1"; class_code "="; tss_id "TSS52798";
chr6_mcf_hap5	hg19_knownGene	exon	2028841	2029051	.	-	.	gene_id "XLOC_057474"; transcript_id "5_00157706"; exon_number "2"; gene_name "uc011hms.1"; oId "uc011hms.1"; nearest_ref "uc011hms.1"; class_code "="; tss_id "TSS52798";
chr6_mcf_hap5	hg19_knownGene	exon	2034070	2037557	.	-	.	gene_id "XLOC_057474"; transcript_id "5_00157706"; exon_number "3"; gene_name "uc011hms.1"; oId "uc011hms.1"; nearest_ref "uc011hms.1"; class_code "="; tss_id "TSS52798";
chr6_mcf_hap5	hg19_knownGene	exon	2037712	2038604	.	-	.	gene_id "XLOC_057475"; transcript_id "5_00157709"; exon_number "1"; gene_name "uc011hmv.1"; oId "uc011hmv.1"; nearest_ref "uc011hmv.1"; class_code "="; tss_id "TSS52799";
chr6_mcf_hap5	hg19_knownGene	exon	2038938	2039114	.	-	.	gene_id "XLOC_057475"; transcript_id "5_00157709"; exon_number "2"; gene_name "uc011hmv.1"; oId "uc011hmv.1"; nearest_ref "uc011hmv.1"; class_code "="; tss_id "TSS52799";
chr6_mcf_hap5	hg19_knownGene	exon	2040504	2040943	.	-	.	gene_id "XLOC_057475"; transcript_id "5_00157709"; exon_number "3"; gene_name "uc011hmv.1"; oId "uc011hmv.1"; nearest_ref "uc011hmv.1"; class_code "="; tss_id "TSS52799";
chr6_mcf_hap5	hg19_knownGene	exon	2037712	2038604	.	-	.	gene_id "XLOC_057475"; transcript_id "5_00157708"; exon_number "1"; gene_name "uc011hmu.1"; oId "uc011hmu.1"; nearest_ref "uc011hmu.1"; class_code "="; tss_id "TSS52799";
chr6_mcf_hap5	hg19_knownGene	exon	2038938	2039114	.	-	.	gene_id "XLOC_057475"; transcript_id "5_00157708"; exon_number "2"; gene_name "uc011hmu.1"; oId "uc011hmu.1"; nearest_ref "uc011hmu.1"; class_code "="; tss_id "TSS52799";
chr6_mcf_hap5	hg19_knownGene	exon	2039687	2039905	.	-	.	gene_id "XLOC_057475"; transcript_id "5_00157708"; exon_number "3"; gene_name "uc011hmu.1"; oId "uc011hmu.1"; nearest_ref "uc011hmu.1"; class_code "="; tss_id "TSS52799";
chr6_mcf_hap5	hg19_knownGene	exon	2040504	2040943	.	-	.	gene_id "XLOC_057475"; transcript_id "5_00157708"; exon_number "4"; gene_name "uc011hmu.1"; oId "uc011hmu.1"; nearest_ref "uc011hmu.1"; class_code "="; tss_id "TSS52799";
chr6_mcf_hap5	hg19_knownGene	exon	2037712	2038604	.	-	.	gene_id "XLOC_057475"; transcript_id "5_00157707"; exon_number "1"; gene_name "uc011hmt.1"; oId "uc011hmt.1"; nearest_ref "uc011hmt.1"; class_code "="; tss_id "TSS52799";
chr6_mcf_hap5	hg19_knownGene	exon	2038938	2039114	.	-	.	gene_id "XLOC_057475"; transcript_id "5_00157707"; exon_number "2"; gene_name "uc011hmt.1"; oId "uc011hmt.1"; nearest_ref "uc011hmt.1"; class_code "="; tss_id "TSS52799";
chr6_mcf_hap5	hg19_knownGene	exon	2039709	2039905	.	-	.	gene_id "XLOC_057475"; transcript_id "5_00157707"; exon_number "3"; gene_name "uc011hmt.1"; oId "uc011hmt.1"; nearest_ref "uc011hmt.1"; class_code "="; tss_id "TSS52799";
chr6_mcf_hap5	hg19_knownGene	exon	2040504	2040943	.	-	.	gene_id "XLOC_057475"; transcript_id "5_00157707"; exon_number "4"; gene_name "uc011hmt.1"; oId "uc011hmt.1"; nearest_ref "uc011hmt.1"; class_code "="; tss_id "TSS52799";
chr6_mcf_hap5	hg19_knownGene	exon	2049469	2050293	.	-	.	gene_id "XLOC_057476"; transcript_id "5_00157710"; exon_number "1"; gene_name "uc011hmw.1"; oId "uc011hmw.1"; nearest_ref "uc011hmw.1"; class_code "="; tss_id "TSS52800";
chr6_mcf_hap5	hg19_knownGene	exon	2052214	2052324	.	-	.	gene_id "XLOC_057476"; transcript_id "5_00157710"; exon_number "2"; gene_name "uc011hmw.1"; oId "uc011hmw.1"; nearest_ref "uc011hmw.1"; class_code "="; tss_id "TSS52800";
chr6_mcf_hap5	hg19_knownGene	exon	2052413	2052538	.	-	.	gene_id "XLOC_057476"; transcript_id "5_00157710"; exon_number "3"; gene_name "uc011hmw.1"; oId "uc011hmw.1"; nearest_ref "uc011hmw.1"; class_code "="; tss_id "TSS52800";
chr6_mcf_hap5	hg19_knownGene	exon	2052765	2052947	.	-	.	gene_id "XLOC_057476"; transcript_id "5_00157710"; exon_number "4"; gene_name "uc011hmw.1"; oId "uc011hmw.1"; nearest_ref "uc011hmw.1"; class_code "="; tss_id "TSS52800";
chr6_mcf_hap5	hg19_knownGene	exon	2053079	2053198	.	-	.	gene_id "XLOC_057476"; transcript_id "5_00157710"; exon_number "5"; gene_name "uc011hmw.1"; oId "uc011hmw.1"; nearest_ref "uc011hmw.1"; class_code "="; tss_id "TSS52800";
chr6_mcf_hap5	hg19_knownGene	exon	2053282	2053482	.	-	.	gene_id "XLOC_057476"; transcript_id "5_00157710"; exon_number "6"; gene_name "uc011hmw.1"; oId "uc011hmw.1"; nearest_ref "uc011hmw.1"; class_code "="; tss_id "TSS52800";
chr6_mcf_hap5	hg19_knownGene	exon	2057044	2057114	.	-	.	gene_id "XLOC_057476"; transcript_id "5_00157710"; exon_number "7"; gene_name "uc011hmw.1"; oId "uc011hmw.1"; nearest_ref "uc011hmw.1"; class_code "="; tss_id "TSS52800";
chr6_mcf_hap5	hg19_knownGene	exon	2061072	2061164	.	-	.	gene_id "XLOC_057476"; transcript_id "5_00157710"; exon_number "8"; gene_name "uc011hmw.1"; oId "uc011hmw.1"; nearest_ref "uc011hmw.1"; class_code "="; tss_id "TSS52800";
chr6_mcf_hap5	hg19_knownGene	exon	2061327	2061386	.	-	.	gene_id "XLOC_057476"; transcript_id "5_00157710"; exon_number "9"; gene_name "uc011hmw.1"; oId "uc011hmw.1"; nearest_ref "uc011hmw.1"; class_code "="; tss_id "TSS52800";
chr6_mcf_hap5	hg19_knownGene	exon	2061534	2063014	.	-	.	gene_id "XLOC_057476"; transcript_id "5_00157710"; exon_number "10"; gene_name "uc011hmw.1"; oId "uc011hmw.1"; nearest_ref "uc011hmw.1"; class_code "="; tss_id "TSS52800";
chr6_mcf_hap5	hg19_knownGene	exon	2049469	2050293	.	-	.	gene_id "XLOC_057476"; transcript_id "5_00157711"; exon_number "1"; gene_name "uc011hmx.1"; oId "uc011hmx.1"; nearest_ref "uc011hmx.1"; class_code "="; tss_id "TSS52801";
chr6_mcf_hap5	hg19_knownGene	exon	2052214	2052324	.	-	.	gene_id "XLOC_057476"; transcript_id "5_00157711"; exon_number "2"; gene_name "uc011hmx.1"; oId "uc011hmx.1"; nearest_ref "uc011hmx.1"; class_code "="; tss_id "TSS52801";
chr6_mcf_hap5	hg19_knownGene	exon	2052413	2052538	.	-	.	gene_id "XLOC_057476"; transcript_id "5_00157711"; exon_number "3"; gene_name "uc011hmx.1"; oId "uc011hmx.1"; nearest_ref "uc011hmx.1"; class_code "="; tss_id "TSS52801";
chr6_mcf_hap5	hg19_knownGene	exon	2052765	2052947	.	-	.	gene_id "XLOC_057476"; transcript_id "5_00157711"; exon_number "4"; gene_name "uc011hmx.1"; oId "uc011hmx.1"; nearest_ref "uc011hmx.1"; class_code "="; tss_id "TSS52801";
chr6_mcf_hap5	hg19_knownGene	exon	2053079	2053198	.	-	.	gene_id "XLOC_057476"; transcript_id "5_00157711"; exon_number "5"; gene_name "uc011hmx.1"; oId "uc011hmx.1"; nearest_ref "uc011hmx.1"; class_code "="; tss_id "TSS52801";
chr6_mcf_hap5	hg19_knownGene	exon	2053282	2055759	.	-	.	gene_id "XLOC_057476"; transcript_id "5_00157711"; exon_number "6"; gene_name "uc011hmx.1"; oId "uc011hmx.1"; nearest_ref "uc011hmx.1"; class_code "="; tss_id "TSS52801";
chr6_mcf_hap5	hg19_knownGene	exon	2057044	2057114	.	-	.	gene_id "XLOC_057476"; transcript_id "5_00157711"; exon_number "7"; gene_name "uc011hmx.1"; oId "uc011hmx.1"; nearest_ref "uc011hmx.1"; class_code "="; tss_id "TSS52801";
chr6_mcf_hap5	hg19_knownGene	exon	2057226	2058017	.	-	.	gene_id "XLOC_057476"; transcript_id "5_00157711"; exon_number "8"; gene_name "uc011hmx.1"; oId "uc011hmx.1"; nearest_ref "uc011hmx.1"; class_code "="; tss_id "TSS52801";
chr6_mcf_hap5	hg19_knownGene	exon	2061072	2061164	.	-	.	gene_id "XLOC_057476"; transcript_id "5_00157711"; exon_number "9"; gene_name "uc011hmx.1"; oId "uc011hmx.1"; nearest_ref "uc011hmx.1"; class_code "="; tss_id "TSS52801";
chr6_mcf_hap5	hg19_knownGene	exon	2061327	2061386	.	-	.	gene_id "XLOC_057476"; transcript_id "5_00157711"; exon_number "10"; gene_name "uc011hmx.1"; oId "uc011hmx.1"; nearest_ref "uc011hmx.1"; class_code "="; tss_id "TSS52801";
chr6_mcf_hap5	hg19_knownGene	exon	2061534	2063014	.	-	.	gene_id "XLOC_057476"; transcript_id "5_00157711"; exon_number "11"; gene_name "uc011hmx.1"; oId "uc011hmx.1"; nearest_ref "uc011hmx.1"; class_code "="; tss_id "TSS52801";
chr6_mcf_hap5	hg19_knownGene	exon	2063308	2063377	.	-	.	gene_id "XLOC_057476"; transcript_id "5_00157711"; exon_number "12"; gene_name "uc011hmx.1"; oId "uc011hmx.1"; nearest_ref "uc011hmx.1"; class_code "="; tss_id "TSS52801";
chr6_mcf_hap5	hg19_knownGene	exon	2063463	2063843	.	-	.	gene_id "XLOC_057476"; transcript_id "5_00157711"; exon_number "13"; gene_name "uc011hmx.1"; oId "uc011hmx.1"; nearest_ref "uc011hmx.1"; class_code "="; tss_id "TSS52801";
chr6_mcf_hap5	hg19_knownGene	exon	2064700	2064838	.	-	.	gene_id "XLOC_057476"; transcript_id "5_00157711"; exon_number "14"; gene_name "uc011hmx.1"; oId "uc011hmx.1"; nearest_ref "uc011hmx.1"; class_code "="; tss_id "TSS52801";
chr6_mcf_hap5	hg19_knownGene	exon	2066905	2067341	.	-	.	gene_id "XLOC_057476"; transcript_id "5_00157711"; exon_number "15"; gene_name "uc011hmx.1"; oId "uc011hmx.1"; nearest_ref "uc011hmx.1"; class_code "="; tss_id "TSS52801";
chr6_mcf_hap5	hg19_knownGene	exon	2053282	2055759	.	-	.	gene_id "XLOC_057476"; transcript_id "5_00157712"; exon_number "1"; gene_name "uc011hmy.1"; oId "uc011hmy.1"; nearest_ref "uc011hmy.1"; class_code "="; tss_id "TSS52802";
chr6_mcf_hap5	hg19_knownGene	exon	2057044	2057114	.	-	.	gene_id "XLOC_057476"; transcript_id "5_00157712"; exon_number "2"; gene_name "uc011hmy.1"; oId "uc011hmy.1"; nearest_ref "uc011hmy.1"; class_code "="; tss_id "TSS52802";
chr6_mcf_hap5	hg19_knownGene	exon	2061072	2061161	.	-	.	gene_id "XLOC_057476"; transcript_id "5_00157712"; exon_number "3"; gene_name "uc011hmy.1"; oId "uc011hmy.1"; nearest_ref "uc011hmy.1"; class_code "="; tss_id "TSS52802";
chr6_mcf_hap5	hg19_knownGene	exon	2061327	2061386	.	-	.	gene_id "XLOC_057476"; transcript_id "5_00157712"; exon_number "4"; gene_name "uc011hmy.1"; oId "uc011hmy.1"; nearest_ref "uc011hmy.1"; class_code "="; tss_id "TSS52802";
chr6_mcf_hap5	hg19_knownGene	exon	2061534	2063014	.	-	.	gene_id "XLOC_057476"; transcript_id "5_00157712"; exon_number "5"; gene_name "uc011hmy.1"; oId "uc011hmy.1"; nearest_ref "uc011hmy.1"; class_code "="; tss_id "TSS52802";
chr6_mcf_hap5	hg19_knownGene	exon	2063308	2063377	.	-	.	gene_id "XLOC_057476"; transcript_id "5_00157712"; exon_number "6"; gene_name "uc011hmy.1"; oId "uc011hmy.1"; nearest_ref "uc011hmy.1"; class_code "="; tss_id "TSS52802";
chr6_mcf_hap5	hg19_knownGene	exon	2063463	2063592	.	-	.	gene_id "XLOC_057476"; transcript_id "5_00157712"; exon_number "7"; gene_name "uc011hmy.1"; oId "uc011hmy.1"; nearest_ref "uc011hmy.1"; class_code "="; tss_id "TSS52802";
chr6_mcf_hap5	hg19_knownGene	exon	2063691	2063843	.	-	.	gene_id "XLOC_057476"; transcript_id "5_00157712"; exon_number "8"; gene_name "uc011hmy.1"; oId "uc011hmy.1"; nearest_ref "uc011hmy.1"; class_code "="; tss_id "TSS52802";
chr6_mcf_hap5	hg19_knownGene	exon	2064700	2064838	.	-	.	gene_id "XLOC_057476"; transcript_id "5_00157712"; exon_number "9"; gene_name "uc011hmy.1"; oId "uc011hmy.1"; nearest_ref "uc011hmy.1"; class_code "="; tss_id "TSS52802";
chr6_mcf_hap5	hg19_knownGene	exon	2066744	2066884	.	-	.	gene_id "XLOC_057476"; transcript_id "5_00157712"; exon_number "10"; gene_name "uc011hmy.1"; oId "uc011hmy.1"; nearest_ref "uc011hmy.1"; class_code "="; tss_id "TSS52802";
chr6_mcf_hap5	hg19_knownGene	exon	2061534	2063014	.	-	.	gene_id "XLOC_057476"; transcript_id "5_00157713"; exon_number "1"; gene_name "uc011hmz.1"; oId "uc011hmz.1"; nearest_ref "uc011hmz.1"; class_code "="; tss_id "TSS52803";
chr6_mcf_hap5	hg19_knownGene	exon	2063308	2063377	.	-	.	gene_id "XLOC_057476"; transcript_id "5_00157713"; exon_number "2"; gene_name "uc011hmz.1"; oId "uc011hmz.1"; nearest_ref "uc011hmz.1"; class_code "="; tss_id "TSS52803";
chr6_mcf_hap5	hg19_knownGene	exon	2063463	2063592	.	-	.	gene_id "XLOC_057476"; transcript_id "5_00157713"; exon_number "3"; gene_name "uc011hmz.1"; oId "uc011hmz.1"; nearest_ref "uc011hmz.1"; class_code "="; tss_id "TSS52803";
chr6_mcf_hap5	hg19_knownGene	exon	2063691	2063843	.	-	.	gene_id "XLOC_057476"; transcript_id "5_00157713"; exon_number "4"; gene_name "uc011hmz.1"; oId "uc011hmz.1"; nearest_ref "uc011hmz.1"; class_code "="; tss_id "TSS52803";
chr6_mcf_hap5	hg19_knownGene	exon	2064700	2064838	.	-	.	gene_id "XLOC_057476"; transcript_id "5_00157713"; exon_number "5"; gene_name "uc011hmz.1"; oId "uc011hmz.1"; nearest_ref "uc011hmz.1"; class_code "="; tss_id "TSS52803";
chr6_mcf_hap5	hg19_knownGene	exon	2066542	2066735	.	-	.	gene_id "XLOC_057476"; transcript_id "5_00157713"; exon_number "6"; gene_name "uc011hmz.1"; oId "uc011hmz.1"; nearest_ref "uc011hmz.1"; class_code "="; tss_id "TSS52803";
chr6_mcf_hap5	hg19_knownGene	exon	2061534	2063014	.	-	.	gene_id "XLOC_057476"; transcript_id "5_00157714"; exon_number "1"; gene_name "uc011hna.1"; oId "uc011hna.1"; nearest_ref "uc011hna.1"; class_code "="; tss_id "TSS52802";
chr6_mcf_hap5	hg19_knownGene	exon	2063308	2063377	.	-	.	gene_id "XLOC_057476"; transcript_id "5_00157714"; exon_number "2"; gene_name "uc011hna.1"; oId "uc011hna.1"; nearest_ref "uc011hna.1"; class_code "="; tss_id "TSS52802";
chr6_mcf_hap5	hg19_knownGene	exon	2063463	2063843	.	-	.	gene_id "XLOC_057476"; transcript_id "5_00157714"; exon_number "3"; gene_name "uc011hna.1"; oId "uc011hna.1"; nearest_ref "uc011hna.1"; class_code "="; tss_id "TSS52802";
chr6_mcf_hap5	hg19_knownGene	exon	2064700	2064838	.	-	.	gene_id "XLOC_057476"; transcript_id "5_00157714"; exon_number "4"; gene_name "uc011hna.1"; oId "uc011hna.1"; nearest_ref "uc011hna.1"; class_code "="; tss_id "TSS52802";
chr6_mcf_hap5	hg19_knownGene	exon	2066744	2066884	.	-	.	gene_id "XLOC_057476"; transcript_id "5_00157714"; exon_number "5"; gene_name "uc011hna.1"; oId "uc011hna.1"; nearest_ref "uc011hna.1"; class_code "="; tss_id "TSS52802";
chr6_mcf_hap5	hg19_knownGene	exon	2077395	2077805	.	-	.	gene_id "XLOC_057477"; transcript_id "5_00157715"; exon_number "1"; gene_name "uc011hne.1"; oId "uc011hne.1"; nearest_ref "uc011hne.1"; class_code "="; tss_id "TSS52804";
chr6_mcf_hap5	hg19_knownGene	exon	2079682	2079846	.	-	.	gene_id "XLOC_057477"; transcript_id "5_00157715"; exon_number "2"; gene_name "uc011hne.1"; oId "uc011hne.1"; nearest_ref "uc011hne.1"; class_code "="; tss_id "TSS52804";
chr6_mcf_hap5	hg19_knownGene	exon	2080088	2080225	.	-	.	gene_id "XLOC_057477"; transcript_id "5_00157715"; exon_number "3"; gene_name "uc011hne.1"; oId "uc011hne.1"; nearest_ref "uc011hne.1"; class_code "="; tss_id "TSS52804";
chr6_mcf_hap5	hg19_knownGene	exon	2080342	2080387	.	-	.	gene_id "XLOC_057477"; transcript_id "5_00157715"; exon_number "4"; gene_name "uc011hne.1"; oId "uc011hne.1"; nearest_ref "uc011hne.1"; class_code "="; tss_id "TSS52804";
chr6_mcf_hap5	hg19_knownGene	exon	2080579	2080760	.	-	.	gene_id "XLOC_057477"; transcript_id "5_00157715"; exon_number "5"; gene_name "uc011hne.1"; oId "uc011hne.1"; nearest_ref "uc011hne.1"; class_code "="; tss_id "TSS52804";
chr6_mcf_hap5	hg19_knownGene	exon	2089818	2089970	.	-	.	gene_id "XLOC_057477"; transcript_id "5_00157715"; exon_number "6"; gene_name "uc011hne.1"; oId "uc011hne.1"; nearest_ref "uc011hne.1"; class_code "="; tss_id "TSS52804";
chr6_mcf_hap5	hg19_knownGene	exon	2090156	2090251	.	-	.	gene_id "XLOC_057477"; transcript_id "5_00157715"; exon_number "7"; gene_name "uc011hne.1"; oId "uc011hne.1"; nearest_ref "uc011hne.1"; class_code "="; tss_id "TSS52804";
chr6_mcf_hap5	hg19_knownGene	exon	2090339	2090458	.	-	.	gene_id "XLOC_057477"; transcript_id "5_00157715"; exon_number "8"; gene_name "uc011hne.1"; oId "uc011hne.1"; nearest_ref "uc011hne.1"; class_code "="; tss_id "TSS52804";
chr6_mcf_hap5	hg19_knownGene	exon	2090850	2090996	.	-	.	gene_id "XLOC_057477"; transcript_id "5_00157715"; exon_number "9"; gene_name "uc011hne.1"; oId "uc011hne.1"; nearest_ref "uc011hne.1"; class_code "="; tss_id "TSS52804";
chr6_mcf_hap5	hg19_knownGene	exon	2281068	2281290	.	-	.	gene_id "XLOC_057478"; transcript_id "5_00157716"; exon_number "1"; gene_name "uc011hob.1"; oId "uc011hob.1"; nearest_ref "uc011hob.1"; class_code "="; tss_id "TSS52805";
chr6_mcf_hap5	hg19_knownGene	exon	2281423	2281511	.	-	.	gene_id "XLOC_057478"; transcript_id "5_00157716"; exon_number "2"; gene_name "uc011hob.1"; oId "uc011hob.1"; nearest_ref "uc011hob.1"; class_code "="; tss_id "TSS52805";
chr6_mcf_hap5	hg19_knownGene	exon	2281752	2281891	.	-	.	gene_id "XLOC_057478"; transcript_id "5_00157716"; exon_number "3"; gene_name "uc011hob.1"; oId "uc011hob.1"; nearest_ref "uc011hob.1"; class_code "="; tss_id "TSS52805";
chr6_mcf_hap5	hg19_knownGene	exon	2460927	2461993	.	-	.	gene_id "XLOC_057479"; transcript_id "5_00157717"; exon_number "1"; gene_name "uc011hoh.1"; oId "uc011hoh.1"; nearest_ref "uc011hoh.1"; class_code "="; tss_id "TSS52806";
chr6_mcf_hap5	hg19_knownGene	exon	2462191	2462257	.	-	.	gene_id "XLOC_057479"; transcript_id "5_00157717"; exon_number "2"; gene_name "uc011hoh.1"; oId "uc011hoh.1"; nearest_ref "uc011hoh.1"; class_code "="; tss_id "TSS52806";
chr6_mcf_hap5	hg19_knownGene	exon	2464795	2467228	.	-	.	gene_id "XLOC_057480"; transcript_id "5_00157718"; exon_number "1"; gene_name "uc011hok.1"; oId "uc011hok.1"; nearest_ref "uc011hok.1"; class_code "="; tss_id "TSS52807";
chr6_mcf_hap5	hg19_knownGene	exon	2470033	2470144	.	-	.	gene_id "XLOC_057480"; transcript_id "5_00157718"; exon_number "2"; gene_name "uc011hok.1"; oId "uc011hok.1"; nearest_ref "uc011hok.1"; class_code "="; tss_id "TSS52807";
chr6_mcf_hap5	hg19_knownGene	exon	2487258	2488028	.	-	.	gene_id "XLOC_057481"; transcript_id "5_00157719"; exon_number "1"; gene_name "uc011hom.1"; oId "uc011hom.1"; nearest_ref "uc011hom.1"; class_code "="; tss_id "TSS52808";
chr6_mcf_hap5	hg19_knownGene	exon	2488694	2489072	.	-	.	gene_id "XLOC_057481"; transcript_id "5_00157719"; exon_number "2"; gene_name "uc011hom.1"; oId "uc011hom.1"; nearest_ref "uc011hom.1"; class_code "="; tss_id "TSS52808";
chr6_mcf_hap5	hg19_knownGene	exon	2492153	2492429	.	-	.	gene_id "XLOC_057482"; transcript_id "5_00157720"; exon_number "1"; gene_name "uc011hon.1"; oId "uc011hon.1"; nearest_ref "uc011hon.1"; class_code "="; tss_id "TSS52809";
chr6_mcf_hap5	hg19_knownGene	exon	2492676	2492805	.	-	.	gene_id "XLOC_057482"; transcript_id "5_00157720"; exon_number "2"; gene_name "uc011hon.1"; oId "uc011hon.1"; nearest_ref "uc011hon.1"; class_code "="; tss_id "TSS52809";
chr6_mcf_hap5	hg19_knownGene	exon	2492975	2493126	.	-	.	gene_id "XLOC_057482"; transcript_id "5_00157720"; exon_number "3"; gene_name "uc011hon.1"; oId "uc011hon.1"; nearest_ref "uc011hon.1"; class_code "="; tss_id "TSS52809";
chr6_mcf_hap5	hg19_knownGene	exon	2494400	2494501	.	-	.	gene_id "XLOC_057482"; transcript_id "5_00157720"; exon_number "4"; gene_name "uc011hon.1"; oId "uc011hon.1"; nearest_ref "uc011hon.1"; class_code "="; tss_id "TSS52809";
chr6_mcf_hap5	hg19_knownGene	exon	2494598	2494786	.	-	.	gene_id "XLOC_057482"; transcript_id "5_00157720"; exon_number "5"; gene_name "uc011hon.1"; oId "uc011hon.1"; nearest_ref "uc011hon.1"; class_code "="; tss_id "TSS52809";
chr6_mcf_hap5	hg19_knownGene	exon	2494879	2495015	.	-	.	gene_id "XLOC_057482"; transcript_id "5_00157720"; exon_number "6"; gene_name "uc011hon.1"; oId "uc011hon.1"; nearest_ref "uc011hon.1"; class_code "="; tss_id "TSS52809";
chr6_mcf_hap5	hg19_knownGene	exon	2495161	2495206	.	-	.	gene_id "XLOC_057482"; transcript_id "5_00157720"; exon_number "7"; gene_name "uc011hon.1"; oId "uc011hon.1"; nearest_ref "uc011hon.1"; class_code "="; tss_id "TSS52809";
chr6_mcf_hap5	hg19_knownGene	exon	2495409	2495521	.	-	.	gene_id "XLOC_057482"; transcript_id "5_00157720"; exon_number "8"; gene_name "uc011hon.1"; oId "uc011hon.1"; nearest_ref "uc011hon.1"; class_code "="; tss_id "TSS52809";
chr6_mcf_hap5	hg19_knownGene	exon	2498110	2498216	.	-	.	gene_id "XLOC_057482"; transcript_id "5_00157720"; exon_number "9"; gene_name "uc011hon.1"; oId "uc011hon.1"; nearest_ref "uc011hon.1"; class_code "="; tss_id "TSS52809";
chr6_mcf_hap5	hg19_knownGene	exon	2498323	2498433	.	-	.	gene_id "XLOC_057482"; transcript_id "5_00157720"; exon_number "10"; gene_name "uc011hon.1"; oId "uc011hon.1"; nearest_ref "uc011hon.1"; class_code "="; tss_id "TSS52809";
chr6_mcf_hap5	hg19_knownGene	exon	2499772	2499921	.	-	.	gene_id "XLOC_057482"; transcript_id "5_00157720"; exon_number "11"; gene_name "uc011hon.1"; oId "uc011hon.1"; nearest_ref "uc011hon.1"; class_code "="; tss_id "TSS52809";
chr6_mcf_hap5	hg19_knownGene	exon	2500161	2500271	.	-	.	gene_id "XLOC_057482"; transcript_id "5_00157720"; exon_number "12"; gene_name "uc011hon.1"; oId "uc011hon.1"; nearest_ref "uc011hon.1"; class_code "="; tss_id "TSS52809";
chr6_mcf_hap5	hg19_knownGene	exon	2500431	2500566	.	-	.	gene_id "XLOC_057482"; transcript_id "5_00157720"; exon_number "13"; gene_name "uc011hon.1"; oId "uc011hon.1"; nearest_ref "uc011hon.1"; class_code "="; tss_id "TSS52809";
chr6_mcf_hap5	hg19_knownGene	exon	2500665	2500828	.	-	.	gene_id "XLOC_057482"; transcript_id "5_00157720"; exon_number "14"; gene_name "uc011hon.1"; oId "uc011hon.1"; nearest_ref "uc011hon.1"; class_code "="; tss_id "TSS52809";
chr6_mcf_hap5	hg19_knownGene	exon	2504212	2504515	.	-	.	gene_id "XLOC_057482"; transcript_id "5_00157720"; exon_number "15"; gene_name "uc011hon.1"; oId "uc011hon.1"; nearest_ref "uc011hon.1"; class_code "="; tss_id "TSS52809";
chr6_mcf_hap5	hg19_knownGene	exon	2506461	2506674	.	-	.	gene_id "XLOC_057482"; transcript_id "5_00157720"; exon_number "16"; gene_name "uc011hon.1"; oId "uc011hon.1"; nearest_ref "uc011hon.1"; class_code "="; tss_id "TSS52809";
chr6_mcf_hap5	hg19_knownGene	exon	2506753	2506885	.	-	.	gene_id "XLOC_057482"; transcript_id "5_00157720"; exon_number "17"; gene_name "uc011hon.1"; oId "uc011hon.1"; nearest_ref "uc011hon.1"; class_code "="; tss_id "TSS52809";
chr6_mcf_hap5	hg19_knownGene	exon	2492153	2492429	.	-	.	gene_id "XLOC_057482"; transcript_id "5_00157722"; exon_number "1"; gene_name "uc011hop.1"; oId "uc011hop.1"; nearest_ref "uc011hop.1"; class_code "="; tss_id "TSS52810";
chr6_mcf_hap5	hg19_knownGene	exon	2492676	2492847	.	-	.	gene_id "XLOC_057482"; transcript_id "5_00157722"; exon_number "2"; gene_name "uc011hop.1"; oId "uc011hop.1"; nearest_ref "uc011hop.1"; class_code "="; tss_id "TSS52810";
chr6_mcf_hap5	hg19_knownGene	exon	2492975	2493126	.	-	.	gene_id "XLOC_057482"; transcript_id "5_00157722"; exon_number "3"; gene_name "uc011hop.1"; oId "uc011hop.1"; nearest_ref "uc011hop.1"; class_code "="; tss_id "TSS52810";
chr6_mcf_hap5	hg19_knownGene	exon	2494400	2494501	.	-	.	gene_id "XLOC_057482"; transcript_id "5_00157722"; exon_number "4"; gene_name "uc011hop.1"; oId "uc011hop.1"; nearest_ref "uc011hop.1"; class_code "="; tss_id "TSS52810";
chr6_mcf_hap5	hg19_knownGene	exon	2494598	2494786	.	-	.	gene_id "XLOC_057482"; transcript_id "5_00157722"; exon_number "5"; gene_name "uc011hop.1"; oId "uc011hop.1"; nearest_ref "uc011hop.1"; class_code "="; tss_id "TSS52810";
chr6_mcf_hap5	hg19_knownGene	exon	2494879	2495015	.	-	.	gene_id "XLOC_057482"; transcript_id "5_00157722"; exon_number "6"; gene_name "uc011hop.1"; oId "uc011hop.1"; nearest_ref "uc011hop.1"; class_code "="; tss_id "TSS52810";
chr6_mcf_hap5	hg19_knownGene	exon	2495161	2495206	.	-	.	gene_id "XLOC_057482"; transcript_id "5_00157722"; exon_number "7"; gene_name "uc011hop.1"; oId "uc011hop.1"; nearest_ref "uc011hop.1"; class_code "="; tss_id "TSS52810";
chr6_mcf_hap5	hg19_knownGene	exon	2495409	2495521	.	-	.	gene_id "XLOC_057482"; transcript_id "5_00157722"; exon_number "8"; gene_name "uc011hop.1"; oId "uc011hop.1"; nearest_ref "uc011hop.1"; class_code "="; tss_id "TSS52810";
chr6_mcf_hap5	hg19_knownGene	exon	2498110	2498216	.	-	.	gene_id "XLOC_057482"; transcript_id "5_00157722"; exon_number "9"; gene_name "uc011hop.1"; oId "uc011hop.1"; nearest_ref "uc011hop.1"; class_code "="; tss_id "TSS52810";
chr6_mcf_hap5	hg19_knownGene	exon	2498323	2498433	.	-	.	gene_id "XLOC_057482"; transcript_id "5_00157722"; exon_number "10"; gene_name "uc011hop.1"; oId "uc011hop.1"; nearest_ref "uc011hop.1"; class_code "="; tss_id "TSS52810";
chr6_mcf_hap5	hg19_knownGene	exon	2499772	2499921	.	-	.	gene_id "XLOC_057482"; transcript_id "5_00157722"; exon_number "11"; gene_name "uc011hop.1"; oId "uc011hop.1"; nearest_ref "uc011hop.1"; class_code "="; tss_id "TSS52810";
chr6_mcf_hap5	hg19_knownGene	exon	2500161	2500271	.	-	.	gene_id "XLOC_057482"; transcript_id "5_00157722"; exon_number "12"; gene_name "uc011hop.1"; oId "uc011hop.1"; nearest_ref "uc011hop.1"; class_code "="; tss_id "TSS52810";
chr6_mcf_hap5	hg19_knownGene	exon	2500431	2500566	.	-	.	gene_id "XLOC_057482"; transcript_id "5_00157722"; exon_number "13"; gene_name "uc011hop.1"; oId "uc011hop.1"; nearest_ref "uc011hop.1"; class_code "="; tss_id "TSS52810";
chr6_mcf_hap5	hg19_knownGene	exon	2500665	2500828	.	-	.	gene_id "XLOC_057482"; transcript_id "5_00157722"; exon_number "14"; gene_name "uc011hop.1"; oId "uc011hop.1"; nearest_ref "uc011hop.1"; class_code "="; tss_id "TSS52810";
chr6_mcf_hap5	hg19_knownGene	exon	2504212	2504515	.	-	.	gene_id "XLOC_057482"; transcript_id "5_00157722"; exon_number "15"; gene_name "uc011hop.1"; oId "uc011hop.1"; nearest_ref "uc011hop.1"; class_code "="; tss_id "TSS52810";
chr6_mcf_hap5	hg19_knownGene	exon	2506461	2506674	.	-	.	gene_id "XLOC_057482"; transcript_id "5_00157722"; exon_number "16"; gene_name "uc011hop.1"; oId "uc011hop.1"; nearest_ref "uc011hop.1"; class_code "="; tss_id "TSS52810";
chr6_mcf_hap5	hg19_knownGene	exon	2506753	2506819	.	-	.	gene_id "XLOC_057482"; transcript_id "5_00157722"; exon_number "17"; gene_name "uc011hop.1"; oId "uc011hop.1"; nearest_ref "uc011hop.1"; class_code "="; tss_id "TSS52810";
chr6_mcf_hap5	hg19_knownGene	exon	2507119	2507523	.	-	.	gene_id "XLOC_057482"; transcript_id "5_00157722"; exon_number "18"; gene_name "uc011hop.1"; oId "uc011hop.1"; nearest_ref "uc011hop.1"; class_code "="; tss_id "TSS52810";
chr6_mcf_hap5	hg19_knownGene	exon	2492153	2492429	.	-	.	gene_id "XLOC_057482"; transcript_id "5_00157721"; exon_number "1"; gene_name "uc011hoo.1"; oId "uc011hoo.1"; nearest_ref "uc011hoo.1"; class_code "="; tss_id "TSS52810";
chr6_mcf_hap5	hg19_knownGene	exon	2492676	2492847	.	-	.	gene_id "XLOC_057482"; transcript_id "5_00157721"; exon_number "2"; gene_name "uc011hoo.1"; oId "uc011hoo.1"; nearest_ref "uc011hoo.1"; class_code "="; tss_id "TSS52810";
chr6_mcf_hap5	hg19_knownGene	exon	2492975	2493126	.	-	.	gene_id "XLOC_057482"; transcript_id "5_00157721"; exon_number "3"; gene_name "uc011hoo.1"; oId "uc011hoo.1"; nearest_ref "uc011hoo.1"; class_code "="; tss_id "TSS52810";
chr6_mcf_hap5	hg19_knownGene	exon	2494400	2494501	.	-	.	gene_id "XLOC_057482"; transcript_id "5_00157721"; exon_number "4"; gene_name "uc011hoo.1"; oId "uc011hoo.1"; nearest_ref "uc011hoo.1"; class_code "="; tss_id "TSS52810";
chr6_mcf_hap5	hg19_knownGene	exon	2494598	2494786	.	-	.	gene_id "XLOC_057482"; transcript_id "5_00157721"; exon_number "5"; gene_name "uc011hoo.1"; oId "uc011hoo.1"; nearest_ref "uc011hoo.1"; class_code "="; tss_id "TSS52810";
chr6_mcf_hap5	hg19_knownGene	exon	2494879	2495015	.	-	.	gene_id "XLOC_057482"; transcript_id "5_00157721"; exon_number "6"; gene_name "uc011hoo.1"; oId "uc011hoo.1"; nearest_ref "uc011hoo.1"; class_code "="; tss_id "TSS52810";
chr6_mcf_hap5	hg19_knownGene	exon	2495161	2495206	.	-	.	gene_id "XLOC_057482"; transcript_id "5_00157721"; exon_number "7"; gene_name "uc011hoo.1"; oId "uc011hoo.1"; nearest_ref "uc011hoo.1"; class_code "="; tss_id "TSS52810";
chr6_mcf_hap5	hg19_knownGene	exon	2495409	2495521	.	-	.	gene_id "XLOC_057482"; transcript_id "5_00157721"; exon_number "8"; gene_name "uc011hoo.1"; oId "uc011hoo.1"; nearest_ref "uc011hoo.1"; class_code "="; tss_id "TSS52810";
chr6_mcf_hap5	hg19_knownGene	exon	2498110	2498216	.	-	.	gene_id "XLOC_057482"; transcript_id "5_00157721"; exon_number "9"; gene_name "uc011hoo.1"; oId "uc011hoo.1"; nearest_ref "uc011hoo.1"; class_code "="; tss_id "TSS52810";
chr6_mcf_hap5	hg19_knownGene	exon	2498323	2498433	.	-	.	gene_id "XLOC_057482"; transcript_id "5_00157721"; exon_number "10"; gene_name "uc011hoo.1"; oId "uc011hoo.1"; nearest_ref "uc011hoo.1"; class_code "="; tss_id "TSS52810";
chr6_mcf_hap5	hg19_knownGene	exon	2499772	2499921	.	-	.	gene_id "XLOC_057482"; transcript_id "5_00157721"; exon_number "11"; gene_name "uc011hoo.1"; oId "uc011hoo.1"; nearest_ref "uc011hoo.1"; class_code "="; tss_id "TSS52810";
chr6_mcf_hap5	hg19_knownGene	exon	2500161	2500271	.	-	.	gene_id "XLOC_057482"; transcript_id "5_00157721"; exon_number "12"; gene_name "uc011hoo.1"; oId "uc011hoo.1"; nearest_ref "uc011hoo.1"; class_code "="; tss_id "TSS52810";
chr6_mcf_hap5	hg19_knownGene	exon	2500431	2500566	.	-	.	gene_id "XLOC_057482"; transcript_id "5_00157721"; exon_number "13"; gene_name "uc011hoo.1"; oId "uc011hoo.1"; nearest_ref "uc011hoo.1"; class_code "="; tss_id "TSS52810";
chr6_mcf_hap5	hg19_knownGene	exon	2500665	2500828	.	-	.	gene_id "XLOC_057482"; transcript_id "5_00157721"; exon_number "14"; gene_name "uc011hoo.1"; oId "uc011hoo.1"; nearest_ref "uc011hoo.1"; class_code "="; tss_id "TSS52810";
chr6_mcf_hap5	hg19_knownGene	exon	2504212	2504515	.	-	.	gene_id "XLOC_057482"; transcript_id "5_00157721"; exon_number "15"; gene_name "uc011hoo.1"; oId "uc011hoo.1"; nearest_ref "uc011hoo.1"; class_code "="; tss_id "TSS52810";
chr6_mcf_hap5	hg19_knownGene	exon	2506461	2506566	.	-	.	gene_id "XLOC_057482"; transcript_id "5_00157721"; exon_number "16"; gene_name "uc011hoo.1"; oId "uc011hoo.1"; nearest_ref "uc011hoo.1"; class_code "="; tss_id "TSS52810";
chr6_mcf_hap5	hg19_knownGene	exon	2506753	2506819	.	-	.	gene_id "XLOC_057482"; transcript_id "5_00157721"; exon_number "17"; gene_name "uc011hoo.1"; oId "uc011hoo.1"; nearest_ref "uc011hoo.1"; class_code "="; tss_id "TSS52810";
chr6_mcf_hap5	hg19_knownGene	exon	2507119	2507523	.	-	.	gene_id "XLOC_057482"; transcript_id "5_00157721"; exon_number "18"; gene_name "uc011hoo.1"; oId "uc011hoo.1"; nearest_ref "uc011hoo.1"; class_code "="; tss_id "TSS52810";
chr6_mcf_hap5	hg19_knownGene	exon	2492153	2492429	.	-	.	gene_id "XLOC_057482"; transcript_id "5_00157723"; exon_number "1"; gene_name "uc011hoq.1"; oId "uc011hoq.1"; nearest_ref "uc011hoq.1"; class_code "="; tss_id "TSS52811";
chr6_mcf_hap5	hg19_knownGene	exon	2492676	2492847	.	-	.	gene_id "XLOC_057482"; transcript_id "5_00157723"; exon_number "2"; gene_name "uc011hoq.1"; oId "uc011hoq.1"; nearest_ref "uc011hoq.1"; class_code "="; tss_id "TSS52811";
chr6_mcf_hap5	hg19_knownGene	exon	2492975	2493126	.	-	.	gene_id "XLOC_057482"; transcript_id "5_00157723"; exon_number "3"; gene_name "uc011hoq.1"; oId "uc011hoq.1"; nearest_ref "uc011hoq.1"; class_code "="; tss_id "TSS52811";
chr6_mcf_hap5	hg19_knownGene	exon	2494400	2494501	.	-	.	gene_id "XLOC_057482"; transcript_id "5_00157723"; exon_number "4"; gene_name "uc011hoq.1"; oId "uc011hoq.1"; nearest_ref "uc011hoq.1"; class_code "="; tss_id "TSS52811";
chr6_mcf_hap5	hg19_knownGene	exon	2494598	2494786	.	-	.	gene_id "XLOC_057482"; transcript_id "5_00157723"; exon_number "5"; gene_name "uc011hoq.1"; oId "uc011hoq.1"; nearest_ref "uc011hoq.1"; class_code "="; tss_id "TSS52811";
chr6_mcf_hap5	hg19_knownGene	exon	2494879	2495015	.	-	.	gene_id "XLOC_057482"; transcript_id "5_00157723"; exon_number "6"; gene_name "uc011hoq.1"; oId "uc011hoq.1"; nearest_ref "uc011hoq.1"; class_code "="; tss_id "TSS52811";
chr6_mcf_hap5	hg19_knownGene	exon	2495161	2495206	.	-	.	gene_id "XLOC_057482"; transcript_id "5_00157723"; exon_number "7"; gene_name "uc011hoq.1"; oId "uc011hoq.1"; nearest_ref "uc011hoq.1"; class_code "="; tss_id "TSS52811";
chr6_mcf_hap5	hg19_knownGene	exon	2495409	2495521	.	-	.	gene_id "XLOC_057482"; transcript_id "5_00157723"; exon_number "8"; gene_name "uc011hoq.1"; oId "uc011hoq.1"; nearest_ref "uc011hoq.1"; class_code "="; tss_id "TSS52811";
chr6_mcf_hap5	hg19_knownGene	exon	2498110	2498216	.	-	.	gene_id "XLOC_057482"; transcript_id "5_00157723"; exon_number "9"; gene_name "uc011hoq.1"; oId "uc011hoq.1"; nearest_ref "uc011hoq.1"; class_code "="; tss_id "TSS52811";
chr6_mcf_hap5	hg19_knownGene	exon	2498323	2498433	.	-	.	gene_id "XLOC_057482"; transcript_id "5_00157723"; exon_number "10"; gene_name "uc011hoq.1"; oId "uc011hoq.1"; nearest_ref "uc011hoq.1"; class_code "="; tss_id "TSS52811";
chr6_mcf_hap5	hg19_knownGene	exon	2499772	2499921	.	-	.	gene_id "XLOC_057482"; transcript_id "5_00157723"; exon_number "11"; gene_name "uc011hoq.1"; oId "uc011hoq.1"; nearest_ref "uc011hoq.1"; class_code "="; tss_id "TSS52811";
chr6_mcf_hap5	hg19_knownGene	exon	2500161	2500271	.	-	.	gene_id "XLOC_057482"; transcript_id "5_00157723"; exon_number "12"; gene_name "uc011hoq.1"; oId "uc011hoq.1"; nearest_ref "uc011hoq.1"; class_code "="; tss_id "TSS52811";
chr6_mcf_hap5	hg19_knownGene	exon	2500431	2500566	.	-	.	gene_id "XLOC_057482"; transcript_id "5_00157723"; exon_number "13"; gene_name "uc011hoq.1"; oId "uc011hoq.1"; nearest_ref "uc011hoq.1"; class_code "="; tss_id "TSS52811";
chr6_mcf_hap5	hg19_knownGene	exon	2500665	2500828	.	-	.	gene_id "XLOC_057482"; transcript_id "5_00157723"; exon_number "14"; gene_name "uc011hoq.1"; oId "uc011hoq.1"; nearest_ref "uc011hoq.1"; class_code "="; tss_id "TSS52811";
chr6_mcf_hap5	hg19_knownGene	exon	2504212	2504515	.	-	.	gene_id "XLOC_057482"; transcript_id "5_00157723"; exon_number "15"; gene_name "uc011hoq.1"; oId "uc011hoq.1"; nearest_ref "uc011hoq.1"; class_code "="; tss_id "TSS52811";
chr6_mcf_hap5	hg19_knownGene	exon	2506461	2506674	.	-	.	gene_id "XLOC_057482"; transcript_id "5_00157723"; exon_number "16"; gene_name "uc011hoq.1"; oId "uc011hoq.1"; nearest_ref "uc011hoq.1"; class_code "="; tss_id "TSS52811";
chr6_mcf_hap5	hg19_knownGene	exon	2506753	2506819	.	-	.	gene_id "XLOC_057482"; transcript_id "5_00157723"; exon_number "17"; gene_name "uc011hoq.1"; oId "uc011hoq.1"; nearest_ref "uc011hoq.1"; class_code "="; tss_id "TSS52811";
chr6_mcf_hap5	hg19_knownGene	exon	2507901	2507972	.	-	.	gene_id "XLOC_057482"; transcript_id "5_00157723"; exon_number "18"; gene_name "uc011hoq.1"; oId "uc011hoq.1"; nearest_ref "uc011hoq.1"; class_code "="; tss_id "TSS52811";
chr6_mcf_hap5	hg19_knownGene	exon	2494233	2494786	.	-	.	gene_id "XLOC_057482"; transcript_id "5_00157724"; exon_number "1"; gene_name "uc011hor.1"; oId "uc011hor.1"; nearest_ref "uc011hor.1"; class_code "="; tss_id "TSS52811";
chr6_mcf_hap5	hg19_knownGene	exon	2494879	2495015	.	-	.	gene_id "XLOC_057482"; transcript_id "5_00157724"; exon_number "2"; gene_name "uc011hor.1"; oId "uc011hor.1"; nearest_ref "uc011hor.1"; class_code "="; tss_id "TSS52811";
chr6_mcf_hap5	hg19_knownGene	exon	2495161	2495206	.	-	.	gene_id "XLOC_057482"; transcript_id "5_00157724"; exon_number "3"; gene_name "uc011hor.1"; oId "uc011hor.1"; nearest_ref "uc011hor.1"; class_code "="; tss_id "TSS52811";
chr6_mcf_hap5	hg19_knownGene	exon	2495409	2495521	.	-	.	gene_id "XLOC_057482"; transcript_id "5_00157724"; exon_number "4"; gene_name "uc011hor.1"; oId "uc011hor.1"; nearest_ref "uc011hor.1"; class_code "="; tss_id "TSS52811";
chr6_mcf_hap5	hg19_knownGene	exon	2498110	2498216	.	-	.	gene_id "XLOC_057482"; transcript_id "5_00157724"; exon_number "5"; gene_name "uc011hor.1"; oId "uc011hor.1"; nearest_ref "uc011hor.1"; class_code "="; tss_id "TSS52811";
chr6_mcf_hap5	hg19_knownGene	exon	2498323	2498433	.	-	.	gene_id "XLOC_057482"; transcript_id "5_00157724"; exon_number "6"; gene_name "uc011hor.1"; oId "uc011hor.1"; nearest_ref "uc011hor.1"; class_code "="; tss_id "TSS52811";
chr6_mcf_hap5	hg19_knownGene	exon	2499772	2499921	.	-	.	gene_id "XLOC_057482"; transcript_id "5_00157724"; exon_number "7"; gene_name "uc011hor.1"; oId "uc011hor.1"; nearest_ref "uc011hor.1"; class_code "="; tss_id "TSS52811";
chr6_mcf_hap5	hg19_knownGene	exon	2500161	2500271	.	-	.	gene_id "XLOC_057482"; transcript_id "5_00157724"; exon_number "8"; gene_name "uc011hor.1"; oId "uc011hor.1"; nearest_ref "uc011hor.1"; class_code "="; tss_id "TSS52811";
chr6_mcf_hap5	hg19_knownGene	exon	2500431	2500566	.	-	.	gene_id "XLOC_057482"; transcript_id "5_00157724"; exon_number "9"; gene_name "uc011hor.1"; oId "uc011hor.1"; nearest_ref "uc011hor.1"; class_code "="; tss_id "TSS52811";
chr6_mcf_hap5	hg19_knownGene	exon	2500665	2500828	.	-	.	gene_id "XLOC_057482"; transcript_id "5_00157724"; exon_number "10"; gene_name "uc011hor.1"; oId "uc011hor.1"; nearest_ref "uc011hor.1"; class_code "="; tss_id "TSS52811";
chr6_mcf_hap5	hg19_knownGene	exon	2504212	2504515	.	-	.	gene_id "XLOC_057482"; transcript_id "5_00157724"; exon_number "11"; gene_name "uc011hor.1"; oId "uc011hor.1"; nearest_ref "uc011hor.1"; class_code "="; tss_id "TSS52811";
chr6_mcf_hap5	hg19_knownGene	exon	2506461	2506674	.	-	.	gene_id "XLOC_057482"; transcript_id "5_00157724"; exon_number "12"; gene_name "uc011hor.1"; oId "uc011hor.1"; nearest_ref "uc011hor.1"; class_code "="; tss_id "TSS52811";
chr6_mcf_hap5	hg19_knownGene	exon	2506753	2506885	.	-	.	gene_id "XLOC_057482"; transcript_id "5_00157724"; exon_number "13"; gene_name "uc011hor.1"; oId "uc011hor.1"; nearest_ref "uc011hor.1"; class_code "="; tss_id "TSS52811";
chr6_mcf_hap5	hg19_knownGene	exon	2507905	2507928	.	-	.	gene_id "XLOC_057482"; transcript_id "5_00157724"; exon_number "14"; gene_name "uc011hor.1"; oId "uc011hor.1"; nearest_ref "uc011hor.1"; class_code "="; tss_id "TSS52811";
chr6_mcf_hap5	hg19_knownGene	exon	2514038	2514567	.	-	.	gene_id "XLOC_057483"; transcript_id "5_00157725"; exon_number "1"; gene_name "uc011hou.1"; oId "uc011hou.1"; nearest_ref "uc011hou.1"; class_code "="; tss_id "TSS52812";
chr6_mcf_hap5	hg19_knownGene	exon	2514830	2514988	.	-	.	gene_id "XLOC_057483"; transcript_id "5_00157725"; exon_number "2"; gene_name "uc011hou.1"; oId "uc011hou.1"; nearest_ref "uc011hou.1"; class_code "="; tss_id "TSS52812";
chr6_mcf_hap5	hg19_knownGene	exon	2515273	2515505	.	-	.	gene_id "XLOC_057483"; transcript_id "5_00157725"; exon_number "3"; gene_name "uc011hou.1"; oId "uc011hou.1"; nearest_ref "uc011hou.1"; class_code "="; tss_id "TSS52812";
chr6_mcf_hap5	hg19_knownGene	exon	2514038	2514567	.	-	.	gene_id "XLOC_057483"; transcript_id "5_00157726"; exon_number "1"; gene_name "uc011hov.1"; oId "uc011hov.1"; nearest_ref "uc011hov.1"; class_code "="; tss_id "TSS52813";
chr6_mcf_hap5	hg19_knownGene	exon	2514830	2514988	.	-	.	gene_id "XLOC_057483"; transcript_id "5_00157726"; exon_number "2"; gene_name "uc011hov.1"; oId "uc011hov.1"; nearest_ref "uc011hov.1"; class_code "="; tss_id "TSS52813";
chr6_mcf_hap5	hg19_knownGene	exon	2515273	2515403	.	-	.	gene_id "XLOC_057483"; transcript_id "5_00157726"; exon_number "3"; gene_name "uc011hov.1"; oId "uc011hov.1"; nearest_ref "uc011hov.1"; class_code "="; tss_id "TSS52813";
chr6_mcf_hap5	hg19_knownGene	exon	2515637	2515960	.	-	.	gene_id "XLOC_057483"; transcript_id "5_00157726"; exon_number "4"; gene_name "uc011hov.1"; oId "uc011hov.1"; nearest_ref "uc011hov.1"; class_code "="; tss_id "TSS52813";
chr6_mcf_hap5	hg19_knownGene	exon	2514038	2514567	.	-	.	gene_id "XLOC_057483"; transcript_id "5_00157727"; exon_number "1"; gene_name "uc011how.1"; oId "uc011how.1"; nearest_ref "uc011how.1"; class_code "="; tss_id "TSS52814";
chr6_mcf_hap5	hg19_knownGene	exon	2514830	2514988	.	-	.	gene_id "XLOC_057483"; transcript_id "5_00157727"; exon_number "2"; gene_name "uc011how.1"; oId "uc011how.1"; nearest_ref "uc011how.1"; class_code "="; tss_id "TSS52814";
chr6_mcf_hap5	hg19_knownGene	exon	2515273	2515403	.	-	.	gene_id "XLOC_057483"; transcript_id "5_00157727"; exon_number "3"; gene_name "uc011how.1"; oId "uc011how.1"; nearest_ref "uc011how.1"; class_code "="; tss_id "TSS52814";
chr6_mcf_hap5	hg19_knownGene	exon	2515637	2515757	.	-	.	gene_id "XLOC_057483"; transcript_id "5_00157727"; exon_number "4"; gene_name "uc011how.1"; oId "uc011how.1"; nearest_ref "uc011how.1"; class_code "="; tss_id "TSS52814";
chr6_mcf_hap5	hg19_knownGene	exon	2519935	2520393	.	-	.	gene_id "XLOC_057483"; transcript_id "5_00157727"; exon_number "5"; gene_name "uc011how.1"; oId "uc011how.1"; nearest_ref "uc011how.1"; class_code "="; tss_id "TSS52814";
chr6_mcf_hap5	hg19_knownGene	exon	2523453	2523751	.	-	.	gene_id "XLOC_057484"; transcript_id "5_00157728"; exon_number "1"; gene_name "uc011hoz.1"; oId "uc011hoz.1"; nearest_ref "uc011hoz.1"; class_code "="; tss_id "TSS52815";
chr6_mcf_hap5	hg19_knownGene	exon	2523956	2523988	.	-	.	gene_id "XLOC_057484"; transcript_id "5_00157728"; exon_number "2"; gene_name "uc011hoz.1"; oId "uc011hoz.1"; nearest_ref "uc011hoz.1"; class_code "="; tss_id "TSS52815";
chr6_mcf_hap5	hg19_knownGene	exon	2527363	2527623	.	-	.	gene_id "XLOC_057484"; transcript_id "5_00157728"; exon_number "3"; gene_name "uc011hoz.1"; oId "uc011hoz.1"; nearest_ref "uc011hoz.1"; class_code "="; tss_id "TSS52815";
chr6_mcf_hap5	hg19_knownGene	exon	2617067	2617486	.	-	.	gene_id "XLOC_057485"; transcript_id "5_00157730"; exon_number "1"; gene_name "uc011hpc.1"; oId "uc011hpc.1"; nearest_ref "uc011hpc.1"; class_code "="; tss_id "TSS52816";
chr6_mcf_hap5	hg19_knownGene	exon	2617806	2617838	.	-	.	gene_id "XLOC_057485"; transcript_id "5_00157730"; exon_number "2"; gene_name "uc011hpc.1"; oId "uc011hpc.1"; nearest_ref "uc011hpc.1"; class_code "="; tss_id "TSS52816";
chr6_mcf_hap5	hg19_knownGene	exon	2618278	2618397	.	-	.	gene_id "XLOC_057485"; transcript_id "5_00157730"; exon_number "3"; gene_name "uc011hpc.1"; oId "uc011hpc.1"; nearest_ref "uc011hpc.1"; class_code "="; tss_id "TSS52816";
chr6_mcf_hap5	hg19_knownGene	exon	2618519	2618794	.	-	.	gene_id "XLOC_057485"; transcript_id "5_00157730"; exon_number "4"; gene_name "uc011hpc.1"; oId "uc011hpc.1"; nearest_ref "uc011hpc.1"; class_code "="; tss_id "TSS52816";
chr6_mcf_hap5	hg19_knownGene	exon	2617067	2617486	.	-	.	gene_id "XLOC_057485"; transcript_id "5_00157729"; exon_number "1"; gene_name "uc011hpb.1"; oId "uc011hpb.1"; nearest_ref "uc011hpb.1"; class_code "="; tss_id "TSS52816";
chr6_mcf_hap5	hg19_knownGene	exon	2617651	2617698	.	-	.	gene_id "XLOC_057485"; transcript_id "5_00157729"; exon_number "2"; gene_name "uc011hpb.1"; oId "uc011hpb.1"; nearest_ref "uc011hpb.1"; class_code "="; tss_id "TSS52816";
chr6_mcf_hap5	hg19_knownGene	exon	2618249	2618397	.	-	.	gene_id "XLOC_057485"; transcript_id "5_00157729"; exon_number "3"; gene_name "uc011hpb.1"; oId "uc011hpb.1"; nearest_ref "uc011hpb.1"; class_code "="; tss_id "TSS52816";
chr6_mcf_hap5	hg19_knownGene	exon	2618519	2618794	.	-	.	gene_id "XLOC_057485"; transcript_id "5_00157729"; exon_number "4"; gene_name "uc011hpb.1"; oId "uc011hpb.1"; nearest_ref "uc011hpb.1"; class_code "="; tss_id "TSS52816";
chr6_mcf_hap5	hg19_knownGene	exon	2617067	2617486	.	-	.	gene_id "XLOC_057485"; transcript_id "5_00157733"; exon_number "1"; gene_name "uc011hpf.1"; oId "uc011hpf.1"; nearest_ref "uc011hpf.1"; class_code "="; tss_id "TSS52817";
chr6_mcf_hap5	hg19_knownGene	exon	2617651	2617698	.	-	.	gene_id "XLOC_057485"; transcript_id "5_00157733"; exon_number "2"; gene_name "uc011hpf.1"; oId "uc011hpf.1"; nearest_ref "uc011hpf.1"; class_code "="; tss_id "TSS52817";
chr6_mcf_hap5	hg19_knownGene	exon	2617806	2617856	.	-	.	gene_id "XLOC_057485"; transcript_id "5_00157733"; exon_number "3"; gene_name "uc011hpf.1"; oId "uc011hpf.1"; nearest_ref "uc011hpf.1"; class_code "="; tss_id "TSS52817";
chr6_mcf_hap5	hg19_knownGene	exon	2618278	2618397	.	-	.	gene_id "XLOC_057485"; transcript_id "5_00157733"; exon_number "4"; gene_name "uc011hpf.1"; oId "uc011hpf.1"; nearest_ref "uc011hpf.1"; class_code "="; tss_id "TSS52817";
chr6_mcf_hap5	hg19_knownGene	exon	2618519	2618794	.	-	.	gene_id "XLOC_057485"; transcript_id "5_00157733"; exon_number "5"; gene_name "uc011hpf.1"; oId "uc011hpf.1"; nearest_ref "uc011hpf.1"; class_code "="; tss_id "TSS52817";
chr6_mcf_hap5	hg19_knownGene	exon	2619382	2619657	.	-	.	gene_id "XLOC_057485"; transcript_id "5_00157733"; exon_number "6"; gene_name "uc011hpf.1"; oId "uc011hpf.1"; nearest_ref "uc011hpf.1"; class_code "="; tss_id "TSS52817";
chr6_mcf_hap5	hg19_knownGene	exon	2619903	2620172	.	-	.	gene_id "XLOC_057485"; transcript_id "5_00157733"; exon_number "7"; gene_name "uc011hpf.1"; oId "uc011hpf.1"; nearest_ref "uc011hpf.1"; class_code "="; tss_id "TSS52817";
chr6_mcf_hap5	hg19_knownGene	exon	2620303	2620381	.	-	.	gene_id "XLOC_057485"; transcript_id "5_00157733"; exon_number "8"; gene_name "uc011hpf.1"; oId "uc011hpf.1"; nearest_ref "uc011hpf.1"; class_code "="; tss_id "TSS52817";
chr6_mcf_hap5	hg19_knownGene	exon	2617067	2617486	.	-	.	gene_id "XLOC_057485"; transcript_id "5_00157732"; exon_number "1"; gene_name "uc011hpe.1"; oId "uc011hpe.1"; nearest_ref "uc011hpe.1"; class_code "="; tss_id "TSS52817";
chr6_mcf_hap5	hg19_knownGene	exon	2617651	2617698	.	-	.	gene_id "XLOC_057485"; transcript_id "5_00157732"; exon_number "2"; gene_name "uc011hpe.1"; oId "uc011hpe.1"; nearest_ref "uc011hpe.1"; class_code "="; tss_id "TSS52817";
chr6_mcf_hap5	hg19_knownGene	exon	2617806	2617838	.	-	.	gene_id "XLOC_057485"; transcript_id "5_00157732"; exon_number "3"; gene_name "uc011hpe.1"; oId "uc011hpe.1"; nearest_ref "uc011hpe.1"; class_code "="; tss_id "TSS52817";
chr6_mcf_hap5	hg19_knownGene	exon	2618278	2618397	.	-	.	gene_id "XLOC_057485"; transcript_id "5_00157732"; exon_number "4"; gene_name "uc011hpe.1"; oId "uc011hpe.1"; nearest_ref "uc011hpe.1"; class_code "="; tss_id "TSS52817";
chr6_mcf_hap5	hg19_knownGene	exon	2618519	2618794	.	-	.	gene_id "XLOC_057485"; transcript_id "5_00157732"; exon_number "5"; gene_name "uc011hpe.1"; oId "uc011hpe.1"; nearest_ref "uc011hpe.1"; class_code "="; tss_id "TSS52817";
chr6_mcf_hap5	hg19_knownGene	exon	2619382	2619640	.	-	.	gene_id "XLOC_057485"; transcript_id "5_00157732"; exon_number "6"; gene_name "uc011hpe.1"; oId "uc011hpe.1"; nearest_ref "uc011hpe.1"; class_code "="; tss_id "TSS52817";
chr6_mcf_hap5	hg19_knownGene	exon	2619903	2620172	.	-	.	gene_id "XLOC_057485"; transcript_id "5_00157732"; exon_number "7"; gene_name "uc011hpe.1"; oId "uc011hpe.1"; nearest_ref "uc011hpe.1"; class_code "="; tss_id "TSS52817";
chr6_mcf_hap5	hg19_knownGene	exon	2620303	2620381	.	-	.	gene_id "XLOC_057485"; transcript_id "5_00157732"; exon_number "8"; gene_name "uc011hpe.1"; oId "uc011hpe.1"; nearest_ref "uc011hpe.1"; class_code "="; tss_id "TSS52817";
chr6_mcf_hap5	hg19_knownGene	exon	2617067	2617486	.	-	.	gene_id "XLOC_057485"; transcript_id "5_00157731"; exon_number "1"; gene_name "uc011hpd.1"; oId "uc011hpd.1"; nearest_ref "uc011hpd.1"; class_code "="; tss_id "TSS52817";
chr6_mcf_hap5	hg19_knownGene	exon	2617651	2617698	.	-	.	gene_id "XLOC_057485"; transcript_id "5_00157731"; exon_number "2"; gene_name "uc011hpd.1"; oId "uc011hpd.1"; nearest_ref "uc011hpd.1"; class_code "="; tss_id "TSS52817";
chr6_mcf_hap5	hg19_knownGene	exon	2617806	2617838	.	-	.	gene_id "XLOC_057485"; transcript_id "5_00157731"; exon_number "3"; gene_name "uc011hpd.1"; oId "uc011hpd.1"; nearest_ref "uc011hpd.1"; class_code "="; tss_id "TSS52817";
chr6_mcf_hap5	hg19_knownGene	exon	2618278	2618397	.	-	.	gene_id "XLOC_057485"; transcript_id "5_00157731"; exon_number "4"; gene_name "uc011hpd.1"; oId "uc011hpd.1"; nearest_ref "uc011hpd.1"; class_code "="; tss_id "TSS52817";
chr6_mcf_hap5	hg19_knownGene	exon	2618519	2618794	.	-	.	gene_id "XLOC_057485"; transcript_id "5_00157731"; exon_number "5"; gene_name "uc011hpd.1"; oId "uc011hpd.1"; nearest_ref "uc011hpd.1"; class_code "="; tss_id "TSS52817";
chr6_mcf_hap5	hg19_knownGene	exon	2619382	2619657	.	-	.	gene_id "XLOC_057485"; transcript_id "5_00157731"; exon_number "6"; gene_name "uc011hpd.1"; oId "uc011hpd.1"; nearest_ref "uc011hpd.1"; class_code "="; tss_id "TSS52817";
chr6_mcf_hap5	hg19_knownGene	exon	2619903	2620172	.	-	.	gene_id "XLOC_057485"; transcript_id "5_00157731"; exon_number "7"; gene_name "uc011hpd.1"; oId "uc011hpd.1"; nearest_ref "uc011hpd.1"; class_code "="; tss_id "TSS52817";
chr6_mcf_hap5	hg19_knownGene	exon	2620303	2620381	.	-	.	gene_id "XLOC_057485"; transcript_id "5_00157731"; exon_number "8"; gene_name "uc011hpd.1"; oId "uc011hpd.1"; nearest_ref "uc011hpd.1"; class_code "="; tss_id "TSS52817";
chr6_mcf_hap5	hg19_knownGene	exon	2617067	2617486	.	-	.	gene_id "XLOC_057485"; transcript_id "5_00157734"; exon_number "1"; gene_name "uc011hpg.1"; oId "uc011hpg.1"; nearest_ref "uc011hpg.1"; class_code "="; tss_id "TSS52818";
chr6_mcf_hap5	hg19_knownGene	exon	2617651	2617698	.	-	.	gene_id "XLOC_057485"; transcript_id "5_00157734"; exon_number "2"; gene_name "uc011hpg.1"; oId "uc011hpg.1"; nearest_ref "uc011hpg.1"; class_code "="; tss_id "TSS52818";
chr6_mcf_hap5	hg19_knownGene	exon	2617806	2617838	.	-	.	gene_id "XLOC_057485"; transcript_id "5_00157734"; exon_number "3"; gene_name "uc011hpg.1"; oId "uc011hpg.1"; nearest_ref "uc011hpg.1"; class_code "="; tss_id "TSS52818";
chr6_mcf_hap5	hg19_knownGene	exon	2618278	2618397	.	-	.	gene_id "XLOC_057485"; transcript_id "5_00157734"; exon_number "4"; gene_name "uc011hpg.1"; oId "uc011hpg.1"; nearest_ref "uc011hpg.1"; class_code "="; tss_id "TSS52818";
chr6_mcf_hap5	hg19_knownGene	exon	2702885	2703160	.	-	.	gene_id "XLOC_057485"; transcript_id "5_00157734"; exon_number "5"; gene_name "uc011hpg.1"; oId "uc011hpg.1"; nearest_ref "uc011hpg.1"; class_code "="; tss_id "TSS52818";
chr6_mcf_hap5	hg19_knownGene	exon	2617067	2617486	.	-	.	gene_id "XLOC_057485"; transcript_id "5_00157735"; exon_number "1"; gene_name "uc011hph.1"; oId "uc011hph.1"; nearest_ref "uc011hph.1"; class_code "="; tss_id "TSS52819";
chr6_mcf_hap5	hg19_knownGene	exon	2617651	2617698	.	-	.	gene_id "XLOC_057485"; transcript_id "5_00157735"; exon_number "2"; gene_name "uc011hph.1"; oId "uc011hph.1"; nearest_ref "uc011hph.1"; class_code "="; tss_id "TSS52819";
chr6_mcf_hap5	hg19_knownGene	exon	2617806	2617838	.	-	.	gene_id "XLOC_057485"; transcript_id "5_00157735"; exon_number "3"; gene_name "uc011hph.1"; oId "uc011hph.1"; nearest_ref "uc011hph.1"; class_code "="; tss_id "TSS52819";
chr6_mcf_hap5	hg19_knownGene	exon	2618278	2618397	.	-	.	gene_id "XLOC_057485"; transcript_id "5_00157735"; exon_number "4"; gene_name "uc011hph.1"; oId "uc011hph.1"; nearest_ref "uc011hph.1"; class_code "="; tss_id "TSS52819";
chr6_mcf_hap5	hg19_knownGene	exon	2618519	2618794	.	-	.	gene_id "XLOC_057485"; transcript_id "5_00157735"; exon_number "5"; gene_name "uc011hph.1"; oId "uc011hph.1"; nearest_ref "uc011hph.1"; class_code "="; tss_id "TSS52819";
chr6_mcf_hap5	hg19_knownGene	exon	2619382	2619657	.	-	.	gene_id "XLOC_057485"; transcript_id "5_00157735"; exon_number "6"; gene_name "uc011hph.1"; oId "uc011hph.1"; nearest_ref "uc011hph.1"; class_code "="; tss_id "TSS52819";
chr6_mcf_hap5	hg19_knownGene	exon	2619903	2620172	.	-	.	gene_id "XLOC_057485"; transcript_id "5_00157735"; exon_number "7"; gene_name "uc011hph.1"; oId "uc011hph.1"; nearest_ref "uc011hph.1"; class_code "="; tss_id "TSS52819";
chr6_mcf_hap5	hg19_knownGene	exon	2704656	2704782	.	-	.	gene_id "XLOC_057485"; transcript_id "5_00157735"; exon_number "8"; gene_name "uc011hph.1"; oId "uc011hph.1"; nearest_ref "uc011hph.1"; class_code "="; tss_id "TSS52819";
chr6_mcf_hap5	hg19_knownGene	exon	2617075	2617337	.	-	.	gene_id "XLOC_057485"; transcript_id "5_00157736"; exon_number "1"; gene_name "uc011hpi.1"; oId "uc011hpi.1"; nearest_ref "uc011hpi.1"; class_code "="; tss_id "TSS52820";
chr6_mcf_hap5	hg19_knownGene	exon	2701705	2701853	.	-	.	gene_id "XLOC_057485"; transcript_id "5_00157736"; exon_number "2"; gene_name "uc011hpi.1"; oId "uc011hpi.1"; nearest_ref "uc011hpi.1"; class_code "="; tss_id "TSS52820";
chr6_mcf_hap5	hg19_knownGene	exon	2702036	2702083	.	-	.	gene_id "XLOC_057485"; transcript_id "5_00157736"; exon_number "3"; gene_name "uc011hpi.1"; oId "uc011hpi.1"; nearest_ref "uc011hpi.1"; class_code "="; tss_id "TSS52820";
chr6_mcf_hap5	hg19_knownGene	exon	2702190	2702222	.	-	.	gene_id "XLOC_057485"; transcript_id "5_00157736"; exon_number "4"; gene_name "uc011hpi.1"; oId "uc011hpi.1"; nearest_ref "uc011hpi.1"; class_code "="; tss_id "TSS52820";
chr6_mcf_hap5	hg19_knownGene	exon	2617651	2617698	.	-	.	gene_id "XLOC_057485"; transcript_id "5_00157737"; exon_number "1"; gene_name "uc011hpj.1"; oId "uc011hpj.1"; nearest_ref "uc011hpj.1"; class_code "="; tss_id "TSS52816";
chr6_mcf_hap5	hg19_knownGene	exon	2617806	2617838	.	-	.	gene_id "XLOC_057485"; transcript_id "5_00157737"; exon_number "2"; gene_name "uc011hpj.1"; oId "uc011hpj.1"; nearest_ref "uc011hpj.1"; class_code "="; tss_id "TSS52816";
chr6_mcf_hap5	hg19_knownGene	exon	2618519	2618794	.	-	.	gene_id "XLOC_057485"; transcript_id "5_00157737"; exon_number "3"; gene_name "uc011hpj.1"; oId "uc011hpj.1"; nearest_ref "uc011hpj.1"; class_code "="; tss_id "TSS52816";
chr6_mcf_hap5	hg19_knownGene	exon	2617806	2617838	.	-	.	gene_id "XLOC_057485"; transcript_id "5_00157738"; exon_number "1"; gene_name "uc011hpk.1"; oId "uc011hpk.1"; nearest_ref "uc011hpk.1"; class_code "="; tss_id "TSS52818";
chr6_mcf_hap5	hg19_knownGene	exon	2702664	2702780	.	-	.	gene_id "XLOC_057485"; transcript_id "5_00157738"; exon_number "2"; gene_name "uc011hpk.1"; oId "uc011hpk.1"; nearest_ref "uc011hpk.1"; class_code "="; tss_id "TSS52818";
chr6_mcf_hap5	hg19_knownGene	exon	2702885	2703160	.	-	.	gene_id "XLOC_057485"; transcript_id "5_00157738"; exon_number "3"; gene_name "uc011hpk.1"; oId "uc011hpk.1"; nearest_ref "uc011hpk.1"; class_code "="; tss_id "TSS52818";
chr6_mcf_hap5	hg19_knownGene	exon	2618278	2618397	.	-	.	gene_id "XLOC_057485"; transcript_id "5_00157739"; exon_number "1"; gene_name "uc011hpl.1"; oId "uc011hpl.1"; nearest_ref "uc011hpl.1"; class_code "="; tss_id "TSS52819";
chr6_mcf_hap5	hg19_knownGene	exon	2702885	2703160	.	-	.	gene_id "XLOC_057485"; transcript_id "5_00157739"; exon_number "2"; gene_name "uc011hpl.1"; oId "uc011hpl.1"; nearest_ref "uc011hpl.1"; class_code "="; tss_id "TSS52819";
chr6_mcf_hap5	hg19_knownGene	exon	2703736	2704011	.	-	.	gene_id "XLOC_057485"; transcript_id "5_00157739"; exon_number "3"; gene_name "uc011hpl.1"; oId "uc011hpl.1"; nearest_ref "uc011hpl.1"; class_code "="; tss_id "TSS52819";
chr6_mcf_hap5	hg19_knownGene	exon	2704257	2704526	.	-	.	gene_id "XLOC_057485"; transcript_id "5_00157739"; exon_number "4"; gene_name "uc011hpl.1"; oId "uc011hpl.1"; nearest_ref "uc011hpl.1"; class_code "="; tss_id "TSS52819";
chr6_mcf_hap5	hg19_knownGene	exon	2704656	2704782	.	-	.	gene_id "XLOC_057485"; transcript_id "5_00157739"; exon_number "5"; gene_name "uc011hpl.1"; oId "uc011hpl.1"; nearest_ref "uc011hpl.1"; class_code "="; tss_id "TSS52819";
chr6_mcf_hap5	hg19_knownGene	exon	2619382	2619657	.	-	.	gene_id "XLOC_057485"; transcript_id "5_00157740"; exon_number "1"; gene_name "uc011hpm.1"; oId "uc011hpm.1"; nearest_ref "uc011hpm.1"; class_code "="; tss_id "TSS52821";
chr6_mcf_hap5	hg19_knownGene	exon	2619903	2620232	.	-	.	gene_id "XLOC_057485"; transcript_id "5_00157740"; exon_number "2"; gene_name "uc011hpm.1"; oId "uc011hpm.1"; nearest_ref "uc011hpm.1"; class_code "="; tss_id "TSS52821";
chr6_mcf_hap5	hg19_knownGene	exon	2619382	2619657	.	-	.	gene_id "XLOC_057485"; transcript_id "5_00157741"; exon_number "1"; gene_name "uc011hpn.1"; oId "uc011hpn.1"; nearest_ref "uc011hpn.1"; class_code "="; tss_id "TSS52822";
chr6_mcf_hap5	hg19_knownGene	exon	2704257	2704526	.	-	.	gene_id "XLOC_057485"; transcript_id "5_00157741"; exon_number "2"; gene_name "uc011hpn.1"; oId "uc011hpn.1"; nearest_ref "uc011hpn.1"; class_code "="; tss_id "TSS52822";
chr6_mcf_hap5	hg19_knownGene	exon	2701431	2701853	.	-	.	gene_id "XLOC_057485"; transcript_id "5_00157742"; exon_number "1"; gene_name "uc011hpo.1"; oId "uc011hpo.1"; nearest_ref "uc011hpo.1"; class_code "="; tss_id "TSS52823";
chr6_mcf_hap5	hg19_knownGene	exon	2702036	2702083	.	-	.	gene_id "XLOC_057485"; transcript_id "5_00157742"; exon_number "2"; gene_name "uc011hpo.1"; oId "uc011hpo.1"; nearest_ref "uc011hpo.1"; class_code "="; tss_id "TSS52823";
chr6_mcf_hap5	hg19_knownGene	exon	2702190	2702222	.	-	.	gene_id "XLOC_057485"; transcript_id "5_00157742"; exon_number "3"; gene_name "uc011hpo.1"; oId "uc011hpo.1"; nearest_ref "uc011hpo.1"; class_code "="; tss_id "TSS52823";
chr6_mcf_hap5	hg19_knownGene	exon	2702664	2702780	.	-	.	gene_id "XLOC_057485"; transcript_id "5_00157742"; exon_number "4"; gene_name "uc011hpo.1"; oId "uc011hpo.1"; nearest_ref "uc011hpo.1"; class_code "="; tss_id "TSS52823";
chr6_mcf_hap5	hg19_knownGene	exon	2702885	2703160	.	-	.	gene_id "XLOC_057485"; transcript_id "5_00157742"; exon_number "5"; gene_name "uc011hpo.1"; oId "uc011hpo.1"; nearest_ref "uc011hpo.1"; class_code "="; tss_id "TSS52823";
chr6_mcf_hap5	hg19_knownGene	exon	2703736	2704239	.	-	.	gene_id "XLOC_057485"; transcript_id "5_00157742"; exon_number "6"; gene_name "uc011hpo.1"; oId "uc011hpo.1"; nearest_ref "uc011hpo.1"; class_code "="; tss_id "TSS52823";
chr6_mcf_hap5	hg19_knownGene	exon	2701431	2701853	.	-	.	gene_id "XLOC_057485"; transcript_id "5_00157743"; exon_number "1"; gene_name "uc011hpp.1"; oId "uc011hpp.1"; nearest_ref "uc011hpp.1"; class_code "="; tss_id "TSS52819";
chr6_mcf_hap5	hg19_knownGene	exon	2702036	2702083	.	-	.	gene_id "XLOC_057485"; transcript_id "5_00157743"; exon_number "2"; gene_name "uc011hpp.1"; oId "uc011hpp.1"; nearest_ref "uc011hpp.1"; class_code "="; tss_id "TSS52819";
chr6_mcf_hap5	hg19_knownGene	exon	2702190	2702222	.	-	.	gene_id "XLOC_057485"; transcript_id "5_00157743"; exon_number "3"; gene_name "uc011hpp.1"; oId "uc011hpp.1"; nearest_ref "uc011hpp.1"; class_code "="; tss_id "TSS52819";
chr6_mcf_hap5	hg19_knownGene	exon	2702664	2702780	.	-	.	gene_id "XLOC_057485"; transcript_id "5_00157743"; exon_number "4"; gene_name "uc011hpp.1"; oId "uc011hpp.1"; nearest_ref "uc011hpp.1"; class_code "="; tss_id "TSS52819";
chr6_mcf_hap5	hg19_knownGene	exon	2702885	2703160	.	-	.	gene_id "XLOC_057485"; transcript_id "5_00157743"; exon_number "5"; gene_name "uc011hpp.1"; oId "uc011hpp.1"; nearest_ref "uc011hpp.1"; class_code "="; tss_id "TSS52819";
chr6_mcf_hap5	hg19_knownGene	exon	2703736	2704011	.	-	.	gene_id "XLOC_057485"; transcript_id "5_00157743"; exon_number "6"; gene_name "uc011hpp.1"; oId "uc011hpp.1"; nearest_ref "uc011hpp.1"; class_code "="; tss_id "TSS52819";
chr6_mcf_hap5	hg19_knownGene	exon	2704257	2704526	.	-	.	gene_id "XLOC_057485"; transcript_id "5_00157743"; exon_number "7"; gene_name "uc011hpp.1"; oId "uc011hpp.1"; nearest_ref "uc011hpp.1"; class_code "="; tss_id "TSS52819";
chr6_mcf_hap5	hg19_knownGene	exon	2704656	2704782	.	-	.	gene_id "XLOC_057485"; transcript_id "5_00157743"; exon_number "8"; gene_name "uc011hpp.1"; oId "uc011hpp.1"; nearest_ref "uc011hpp.1"; class_code "="; tss_id "TSS52819";
chr6_mcf_hap5	hg19_knownGene	exon	2702036	2702083	.	-	.	gene_id "XLOC_057485"; transcript_id "5_00157744"; exon_number "1"; gene_name "uc011hpq.1"; oId "uc011hpq.1"; nearest_ref "uc011hpq.1"; class_code "="; tss_id "TSS52818";
chr6_mcf_hap5	hg19_knownGene	exon	2702190	2702222	.	-	.	gene_id "XLOC_057485"; transcript_id "5_00157744"; exon_number "2"; gene_name "uc011hpq.1"; oId "uc011hpq.1"; nearest_ref "uc011hpq.1"; class_code "="; tss_id "TSS52818";
chr6_mcf_hap5	hg19_knownGene	exon	2702885	2703160	.	-	.	gene_id "XLOC_057485"; transcript_id "5_00157744"; exon_number "3"; gene_name "uc011hpq.1"; oId "uc011hpq.1"; nearest_ref "uc011hpq.1"; class_code "="; tss_id "TSS52818";
chr6_mcf_hap5	hg19_knownGene	exon	2702885	2703160	.	-	.	gene_id "XLOC_057485"; transcript_id "5_00157745"; exon_number "1"; gene_name "uc011hpr.1"; oId "uc011hpr.1"; nearest_ref "uc011hpr.1"; class_code "="; tss_id "TSS52824";
chr6_mcf_hap5	hg19_knownGene	exon	2703306	2703937	.	-	.	gene_id "XLOC_057485"; transcript_id "5_00157745"; exon_number "2"; gene_name "uc011hpr.1"; oId "uc011hpr.1"; nearest_ref "uc011hpr.1"; class_code "="; tss_id "TSS52824";
chr6_mcf_hap5	hg19_knownGene	exon	2703090	2704011	.	-	.	gene_id "XLOC_057485"; transcript_id "5_00157746"; exon_number "1"; gene_name "uc011hps.1"; oId "uc011hps.1"; nearest_ref "uc011hps.1"; class_code "="; tss_id "TSS52822";
chr6_mcf_hap5	hg19_knownGene	exon	2704257	2704526	.	-	.	gene_id "XLOC_057485"; transcript_id "5_00157746"; exon_number "2"; gene_name "uc011hps.1"; oId "uc011hps.1"; nearest_ref "uc011hps.1"; class_code "="; tss_id "TSS52822";
chr6_mcf_hap5	hg19_knownGene	exon	2877749	2877978	.	-	.	gene_id "XLOC_057486"; transcript_id "5_00157747"; exon_number "1"; gene_name "uc011hpz.1"; oId "uc011hpz.1"; nearest_ref "uc011hpz.1"; class_code "="; tss_id "TSS52825";
chr6_mcf_hap5	hg19_knownGene	exon	2878306	2878453	.	-	.	gene_id "XLOC_057486"; transcript_id "5_00157747"; exon_number "2"; gene_name "uc011hpz.1"; oId "uc011hpz.1"; nearest_ref "uc011hpz.1"; class_code "="; tss_id "TSS52825";
chr6_mcf_hap5	hg19_knownGene	exon	2878580	2878724	.	-	.	gene_id "XLOC_057486"; transcript_id "5_00157747"; exon_number "3"; gene_name "uc011hpz.1"; oId "uc011hpz.1"; nearest_ref "uc011hpz.1"; class_code "="; tss_id "TSS52825";
chr6_mcf_hap5	hg19_knownGene	exon	2878823	2879212	.	-	.	gene_id "XLOC_057486"; transcript_id "5_00157747"; exon_number "4"; gene_name "uc011hpz.1"; oId "uc011hpz.1"; nearest_ref "uc011hpz.1"; class_code "="; tss_id "TSS52825";
chr6_mcf_hap5	hg19_knownGene	exon	2877749	2877978	.	-	.	gene_id "XLOC_057486"; transcript_id "5_00157748"; exon_number "1"; gene_name "uc011hqa.1"; oId "uc011hqa.1"; nearest_ref "uc011hqa.1"; class_code "="; tss_id "TSS52826";
chr6_mcf_hap5	hg19_knownGene	exon	2878306	2878453	.	-	.	gene_id "XLOC_057486"; transcript_id "5_00157748"; exon_number "2"; gene_name "uc011hqa.1"; oId "uc011hqa.1"; nearest_ref "uc011hqa.1"; class_code "="; tss_id "TSS52826";
chr6_mcf_hap5	hg19_knownGene	exon	2878580	2878724	.	-	.	gene_id "XLOC_057486"; transcript_id "5_00157748"; exon_number "3"; gene_name "uc011hqa.1"; oId "uc011hqa.1"; nearest_ref "uc011hqa.1"; class_code "="; tss_id "TSS52826";
chr6_mcf_hap5	hg19_knownGene	exon	2878823	2878932	.	-	.	gene_id "XLOC_057486"; transcript_id "5_00157748"; exon_number "4"; gene_name "uc011hqa.1"; oId "uc011hqa.1"; nearest_ref "uc011hqa.1"; class_code "="; tss_id "TSS52826";
chr6_mcf_hap5	hg19_knownGene	exon	2880307	2881524	.	-	.	gene_id "XLOC_057486"; transcript_id "5_00157748"; exon_number "5"; gene_name "uc011hqa.1"; oId "uc011hqa.1"; nearest_ref "uc011hqa.1"; class_code "="; tss_id "TSS52826";
chr6_mcf_hap5	hg19_knownGene	exon	2877749	2877978	.	-	.	gene_id "XLOC_057486"; transcript_id "5_00157749"; exon_number "1"; gene_name "uc011hqb.1"; oId "uc011hqb.1"; nearest_ref "uc011hqb.1"; class_code "="; tss_id "TSS52827";
chr6_mcf_hap5	hg19_knownGene	exon	2878306	2878476	.	-	.	gene_id "XLOC_057486"; transcript_id "5_00157749"; exon_number "2"; gene_name "uc011hqb.1"; oId "uc011hqb.1"; nearest_ref "uc011hqb.1"; class_code "="; tss_id "TSS52827";
chr6_mcf_hap5	hg19_knownGene	exon	2878580	2878724	.	-	.	gene_id "XLOC_057486"; transcript_id "5_00157749"; exon_number "3"; gene_name "uc011hqb.1"; oId "uc011hqb.1"; nearest_ref "uc011hqb.1"; class_code "="; tss_id "TSS52827";
chr6_mcf_hap5	hg19_knownGene	exon	2878823	2878932	.	-	.	gene_id "XLOC_057486"; transcript_id "5_00157749"; exon_number "4"; gene_name "uc011hqb.1"; oId "uc011hqb.1"; nearest_ref "uc011hqb.1"; class_code "="; tss_id "TSS52827";
chr6_mcf_hap5	hg19_knownGene	exon	2880307	2880438	.	-	.	gene_id "XLOC_057486"; transcript_id "5_00157749"; exon_number "5"; gene_name "uc011hqb.1"; oId "uc011hqb.1"; nearest_ref "uc011hqb.1"; class_code "="; tss_id "TSS52827";
chr6_mcf_hap5	hg19_knownGene	exon	2882894	2883012	.	-	.	gene_id "XLOC_057486"; transcript_id "5_00157749"; exon_number "6"; gene_name "uc011hqb.1"; oId "uc011hqb.1"; nearest_ref "uc011hqb.1"; class_code "="; tss_id "TSS52827";
chr6_mcf_hap5	hg19_knownGene	exon	2884027	2884210	.	-	.	gene_id "XLOC_057486"; transcript_id "5_00157749"; exon_number "7"; gene_name "uc011hqb.1"; oId "uc011hqb.1"; nearest_ref "uc011hqb.1"; class_code "="; tss_id "TSS52827";
chr6_mcf_hap5	hg19_knownGene	exon	2886290	2886382	.	-	.	gene_id "XLOC_057486"; transcript_id "5_00157749"; exon_number "8"; gene_name "uc011hqb.1"; oId "uc011hqb.1"; nearest_ref "uc011hqb.1"; class_code "="; tss_id "TSS52827";
chr6_mcf_hap5	hg19_knownGene	exon	2886674	2886801	.	-	.	gene_id "XLOC_057486"; transcript_id "5_00157749"; exon_number "9"; gene_name "uc011hqb.1"; oId "uc011hqb.1"; nearest_ref "uc011hqb.1"; class_code "="; tss_id "TSS52827";
chr6_mcf_hap5	hg19_knownGene	exon	2887847	2888059	.	-	.	gene_id "XLOC_057486"; transcript_id "5_00157749"; exon_number "10"; gene_name "uc011hqb.1"; oId "uc011hqb.1"; nearest_ref "uc011hqb.1"; class_code "="; tss_id "TSS52827";
chr6_mcf_hap5	hg19_knownGene	exon	2877749	2877978	.	-	.	gene_id "XLOC_057486"; transcript_id "5_00157750"; exon_number "1"; gene_name "uc011hqc.1"; oId "uc011hqc.1"; nearest_ref "uc011hqc.1"; class_code "="; tss_id "TSS52828";
chr6_mcf_hap5	hg19_knownGene	exon	2878306	2878453	.	-	.	gene_id "XLOC_057486"; transcript_id "5_00157750"; exon_number "2"; gene_name "uc011hqc.1"; oId "uc011hqc.1"; nearest_ref "uc011hqc.1"; class_code "="; tss_id "TSS52828";
chr6_mcf_hap5	hg19_knownGene	exon	2878580	2878724	.	-	.	gene_id "XLOC_057486"; transcript_id "5_00157750"; exon_number "3"; gene_name "uc011hqc.1"; oId "uc011hqc.1"; nearest_ref "uc011hqc.1"; class_code "="; tss_id "TSS52828";
chr6_mcf_hap5	hg19_knownGene	exon	2878823	2878932	.	-	.	gene_id "XLOC_057486"; transcript_id "5_00157750"; exon_number "4"; gene_name "uc011hqc.1"; oId "uc011hqc.1"; nearest_ref "uc011hqc.1"; class_code "="; tss_id "TSS52828";
chr6_mcf_hap5	hg19_knownGene	exon	2880307	2880438	.	-	.	gene_id "XLOC_057486"; transcript_id "5_00157750"; exon_number "5"; gene_name "uc011hqc.1"; oId "uc011hqc.1"; nearest_ref "uc011hqc.1"; class_code "="; tss_id "TSS52828";
chr6_mcf_hap5	hg19_knownGene	exon	2882894	2883012	.	-	.	gene_id "XLOC_057486"; transcript_id "5_00157750"; exon_number "6"; gene_name "uc011hqc.1"; oId "uc011hqc.1"; nearest_ref "uc011hqc.1"; class_code "="; tss_id "TSS52828";
chr6_mcf_hap5	hg19_knownGene	exon	2884027	2884210	.	-	.	gene_id "XLOC_057486"; transcript_id "5_00157750"; exon_number "7"; gene_name "uc011hqc.1"; oId "uc011hqc.1"; nearest_ref "uc011hqc.1"; class_code "="; tss_id "TSS52828";
chr6_mcf_hap5	hg19_knownGene	exon	2887847	2888189	.	-	.	gene_id "XLOC_057486"; transcript_id "5_00157750"; exon_number "8"; gene_name "uc011hqc.1"; oId "uc011hqc.1"; nearest_ref "uc011hqc.1"; class_code "="; tss_id "TSS52828";
chr6_mcf_hap5	hg19_knownGene	exon	2889474	2889672	.	-	.	gene_id "XLOC_057486"; transcript_id "5_00157750"; exon_number "9"; gene_name "uc011hqc.1"; oId "uc011hqc.1"; nearest_ref "uc011hqc.1"; class_code "="; tss_id "TSS52828";
chr6_mcf_hap5	hg19_knownGene	exon	2877749	2877978	.	-	.	gene_id "XLOC_057486"; transcript_id "5_00157752"; exon_number "1"; gene_name "uc011hqe.1"; oId "uc011hqe.1"; nearest_ref "uc011hqe.1"; class_code "="; tss_id "TSS52829";
chr6_mcf_hap5	hg19_knownGene	exon	2878306	2878453	.	-	.	gene_id "XLOC_057486"; transcript_id "5_00157752"; exon_number "2"; gene_name "uc011hqe.1"; oId "uc011hqe.1"; nearest_ref "uc011hqe.1"; class_code "="; tss_id "TSS52829";
chr6_mcf_hap5	hg19_knownGene	exon	2878580	2878724	.	-	.	gene_id "XLOC_057486"; transcript_id "5_00157752"; exon_number "3"; gene_name "uc011hqe.1"; oId "uc011hqe.1"; nearest_ref "uc011hqe.1"; class_code "="; tss_id "TSS52829";
chr6_mcf_hap5	hg19_knownGene	exon	2878823	2878932	.	-	.	gene_id "XLOC_057486"; transcript_id "5_00157752"; exon_number "4"; gene_name "uc011hqe.1"; oId "uc011hqe.1"; nearest_ref "uc011hqe.1"; class_code "="; tss_id "TSS52829";
chr6_mcf_hap5	hg19_knownGene	exon	2880307	2880438	.	-	.	gene_id "XLOC_057486"; transcript_id "5_00157752"; exon_number "5"; gene_name "uc011hqe.1"; oId "uc011hqe.1"; nearest_ref "uc011hqe.1"; class_code "="; tss_id "TSS52829";
chr6_mcf_hap5	hg19_knownGene	exon	2882894	2883012	.	-	.	gene_id "XLOC_057486"; transcript_id "5_00157752"; exon_number "6"; gene_name "uc011hqe.1"; oId "uc011hqe.1"; nearest_ref "uc011hqe.1"; class_code "="; tss_id "TSS52829";
chr6_mcf_hap5	hg19_knownGene	exon	2884027	2884210	.	-	.	gene_id "XLOC_057486"; transcript_id "5_00157752"; exon_number "7"; gene_name "uc011hqe.1"; oId "uc011hqe.1"; nearest_ref "uc011hqe.1"; class_code "="; tss_id "TSS52829";
chr6_mcf_hap5	hg19_knownGene	exon	2886290	2886382	.	-	.	gene_id "XLOC_057486"; transcript_id "5_00157752"; exon_number "8"; gene_name "uc011hqe.1"; oId "uc011hqe.1"; nearest_ref "uc011hqe.1"; class_code "="; tss_id "TSS52829";
chr6_mcf_hap5	hg19_knownGene	exon	2886674	2886801	.	-	.	gene_id "XLOC_057486"; transcript_id "5_00157752"; exon_number "9"; gene_name "uc011hqe.1"; oId "uc011hqe.1"; nearest_ref "uc011hqe.1"; class_code "="; tss_id "TSS52829";
chr6_mcf_hap5	hg19_knownGene	exon	2887847	2888059	.	-	.	gene_id "XLOC_057486"; transcript_id "5_00157752"; exon_number "10"; gene_name "uc011hqe.1"; oId "uc011hqe.1"; nearest_ref "uc011hqe.1"; class_code "="; tss_id "TSS52829";
chr6_mcf_hap5	hg19_knownGene	exon	2889474	2889972	.	-	.	gene_id "XLOC_057486"; transcript_id "5_00157752"; exon_number "11"; gene_name "uc011hqe.1"; oId "uc011hqe.1"; nearest_ref "uc011hqe.1"; class_code "="; tss_id "TSS52829";
chr6_mcf_hap5	hg19_knownGene	exon	2877749	2877978	.	-	.	gene_id "XLOC_057486"; transcript_id "5_00157751"; exon_number "1"; gene_name "uc011hqd.1"; oId "uc011hqd.1"; nearest_ref "uc011hqd.1"; class_code "="; tss_id "TSS52829";
chr6_mcf_hap5	hg19_knownGene	exon	2878306	2878453	.	-	.	gene_id "XLOC_057486"; transcript_id "5_00157751"; exon_number "2"; gene_name "uc011hqd.1"; oId "uc011hqd.1"; nearest_ref "uc011hqd.1"; class_code "="; tss_id "TSS52829";
chr6_mcf_hap5	hg19_knownGene	exon	2878580	2878724	.	-	.	gene_id "XLOC_057486"; transcript_id "5_00157751"; exon_number "3"; gene_name "uc011hqd.1"; oId "uc011hqd.1"; nearest_ref "uc011hqd.1"; class_code "="; tss_id "TSS52829";
chr6_mcf_hap5	hg19_knownGene	exon	2878823	2878932	.	-	.	gene_id "XLOC_057486"; transcript_id "5_00157751"; exon_number "4"; gene_name "uc011hqd.1"; oId "uc011hqd.1"; nearest_ref "uc011hqd.1"; class_code "="; tss_id "TSS52829";
chr6_mcf_hap5	hg19_knownGene	exon	2880307	2880438	.	-	.	gene_id "XLOC_057486"; transcript_id "5_00157751"; exon_number "5"; gene_name "uc011hqd.1"; oId "uc011hqd.1"; nearest_ref "uc011hqd.1"; class_code "="; tss_id "TSS52829";
chr6_mcf_hap5	hg19_knownGene	exon	2882894	2883012	.	-	.	gene_id "XLOC_057486"; transcript_id "5_00157751"; exon_number "6"; gene_name "uc011hqd.1"; oId "uc011hqd.1"; nearest_ref "uc011hqd.1"; class_code "="; tss_id "TSS52829";
chr6_mcf_hap5	hg19_knownGene	exon	2884027	2884210	.	-	.	gene_id "XLOC_057486"; transcript_id "5_00157751"; exon_number "7"; gene_name "uc011hqd.1"; oId "uc011hqd.1"; nearest_ref "uc011hqd.1"; class_code "="; tss_id "TSS52829";
chr6_mcf_hap5	hg19_knownGene	exon	2886290	2886382	.	-	.	gene_id "XLOC_057486"; transcript_id "5_00157751"; exon_number "8"; gene_name "uc011hqd.1"; oId "uc011hqd.1"; nearest_ref "uc011hqd.1"; class_code "="; tss_id "TSS52829";
chr6_mcf_hap5	hg19_knownGene	exon	2886674	2886801	.	-	.	gene_id "XLOC_057486"; transcript_id "5_00157751"; exon_number "9"; gene_name "uc011hqd.1"; oId "uc011hqd.1"; nearest_ref "uc011hqd.1"; class_code "="; tss_id "TSS52829";
chr6_mcf_hap5	hg19_knownGene	exon	2887847	2888189	.	-	.	gene_id "XLOC_057486"; transcript_id "5_00157751"; exon_number "10"; gene_name "uc011hqd.1"; oId "uc011hqd.1"; nearest_ref "uc011hqd.1"; class_code "="; tss_id "TSS52829";
chr6_mcf_hap5	hg19_knownGene	exon	2889474	2889972	.	-	.	gene_id "XLOC_057486"; transcript_id "5_00157751"; exon_number "11"; gene_name "uc011hqd.1"; oId "uc011hqd.1"; nearest_ref "uc011hqd.1"; class_code "="; tss_id "TSS52829";
chr6_mcf_hap5	hg19_knownGene	exon	2877749	2877978	.	-	.	gene_id "XLOC_057486"; transcript_id "5_00157753"; exon_number "1"; gene_name "uc011hqf.1"; oId "uc011hqf.1"; nearest_ref "uc011hqf.1"; class_code "="; tss_id "TSS52830";
chr6_mcf_hap5	hg19_knownGene	exon	2878306	2878453	.	-	.	gene_id "XLOC_057486"; transcript_id "5_00157753"; exon_number "2"; gene_name "uc011hqf.1"; oId "uc011hqf.1"; nearest_ref "uc011hqf.1"; class_code "="; tss_id "TSS52830";
chr6_mcf_hap5	hg19_knownGene	exon	2878580	2878724	.	-	.	gene_id "XLOC_057486"; transcript_id "5_00157753"; exon_number "3"; gene_name "uc011hqf.1"; oId "uc011hqf.1"; nearest_ref "uc011hqf.1"; class_code "="; tss_id "TSS52830";
chr6_mcf_hap5	hg19_knownGene	exon	2878823	2878932	.	-	.	gene_id "XLOC_057486"; transcript_id "5_00157753"; exon_number "4"; gene_name "uc011hqf.1"; oId "uc011hqf.1"; nearest_ref "uc011hqf.1"; class_code "="; tss_id "TSS52830";
chr6_mcf_hap5	hg19_knownGene	exon	2880307	2880438	.	-	.	gene_id "XLOC_057486"; transcript_id "5_00157753"; exon_number "5"; gene_name "uc011hqf.1"; oId "uc011hqf.1"; nearest_ref "uc011hqf.1"; class_code "="; tss_id "TSS52830";
chr6_mcf_hap5	hg19_knownGene	exon	2882894	2883012	.	-	.	gene_id "XLOC_057486"; transcript_id "5_00157753"; exon_number "6"; gene_name "uc011hqf.1"; oId "uc011hqf.1"; nearest_ref "uc011hqf.1"; class_code "="; tss_id "TSS52830";
chr6_mcf_hap5	hg19_knownGene	exon	2884027	2884210	.	-	.	gene_id "XLOC_057486"; transcript_id "5_00157753"; exon_number "7"; gene_name "uc011hqf.1"; oId "uc011hqf.1"; nearest_ref "uc011hqf.1"; class_code "="; tss_id "TSS52830";
chr6_mcf_hap5	hg19_knownGene	exon	2886290	2886382	.	-	.	gene_id "XLOC_057486"; transcript_id "5_00157753"; exon_number "8"; gene_name "uc011hqf.1"; oId "uc011hqf.1"; nearest_ref "uc011hqf.1"; class_code "="; tss_id "TSS52830";
chr6_mcf_hap5	hg19_knownGene	exon	2886674	2886801	.	-	.	gene_id "XLOC_057486"; transcript_id "5_00157753"; exon_number "9"; gene_name "uc011hqf.1"; oId "uc011hqf.1"; nearest_ref "uc011hqf.1"; class_code "="; tss_id "TSS52830";
chr6_mcf_hap5	hg19_knownGene	exon	2887847	2888189	.	-	.	gene_id "XLOC_057486"; transcript_id "5_00157753"; exon_number "10"; gene_name "uc011hqf.1"; oId "uc011hqf.1"; nearest_ref "uc011hqf.1"; class_code "="; tss_id "TSS52830";
chr6_mcf_hap5	hg19_knownGene	exon	2889474	2889672	.	-	.	gene_id "XLOC_057486"; transcript_id "5_00157753"; exon_number "11"; gene_name "uc011hqf.1"; oId "uc011hqf.1"; nearest_ref "uc011hqf.1"; class_code "="; tss_id "TSS52830";
chr6_mcf_hap5	hg19_knownGene	exon	2893633	2893733	.	-	.	gene_id "XLOC_057486"; transcript_id "5_00157753"; exon_number "12"; gene_name "uc011hqf.1"; oId "uc011hqf.1"; nearest_ref "uc011hqf.1"; class_code "="; tss_id "TSS52830";
chr6_mcf_hap5	hg19_knownGene	exon	2893998	2894370	.	-	.	gene_id "XLOC_057486"; transcript_id "5_00157753"; exon_number "13"; gene_name "uc011hqf.1"; oId "uc011hqf.1"; nearest_ref "uc011hqf.1"; class_code "="; tss_id "TSS52830";
chr6_mcf_hap5	hg19_knownGene	exon	2881525	2883012	.	-	.	gene_id "XLOC_057486"; transcript_id "5_00157754"; exon_number "1"; gene_name "uc011hqg.1"; oId "uc011hqg.1"; nearest_ref "uc011hqg.1"; class_code "="; tss_id "TSS52831";
chr6_mcf_hap5	hg19_knownGene	exon	2884027	2884210	.	-	.	gene_id "XLOC_057486"; transcript_id "5_00157754"; exon_number "2"; gene_name "uc011hqg.1"; oId "uc011hqg.1"; nearest_ref "uc011hqg.1"; class_code "="; tss_id "TSS52831";
chr6_mcf_hap5	hg19_knownGene	exon	2886290	2886382	.	-	.	gene_id "XLOC_057486"; transcript_id "5_00157754"; exon_number "3"; gene_name "uc011hqg.1"; oId "uc011hqg.1"; nearest_ref "uc011hqg.1"; class_code "="; tss_id "TSS52831";
chr6_mcf_hap5	hg19_knownGene	exon	2886674	2886801	.	-	.	gene_id "XLOC_057486"; transcript_id "5_00157754"; exon_number "4"; gene_name "uc011hqg.1"; oId "uc011hqg.1"; nearest_ref "uc011hqg.1"; class_code "="; tss_id "TSS52831";
chr6_mcf_hap5	hg19_knownGene	exon	2887847	2889525	.	-	.	gene_id "XLOC_057486"; transcript_id "5_00157754"; exon_number "5"; gene_name "uc011hqg.1"; oId "uc011hqg.1"; nearest_ref "uc011hqg.1"; class_code "="; tss_id "TSS52831";
chr6_mcf_hap5	hg19_knownGene	exon	2881525	2883012	.	-	.	gene_id "XLOC_057486"; transcript_id "5_00157757"; exon_number "1"; gene_name "uc011hqj.1"; oId "uc011hqj.1"; nearest_ref "uc011hqj.1"; class_code "="; tss_id "TSS52828";
chr6_mcf_hap5	hg19_knownGene	exon	2884027	2884210	.	-	.	gene_id "XLOC_057486"; transcript_id "5_00157757"; exon_number "2"; gene_name "uc011hqj.1"; oId "uc011hqj.1"; nearest_ref "uc011hqj.1"; class_code "="; tss_id "TSS52828";
chr6_mcf_hap5	hg19_knownGene	exon	2887847	2888059	.	-	.	gene_id "XLOC_057486"; transcript_id "5_00157757"; exon_number "3"; gene_name "uc011hqj.1"; oId "uc011hqj.1"; nearest_ref "uc011hqj.1"; class_code "="; tss_id "TSS52828";
chr6_mcf_hap5	hg19_knownGene	exon	2889474	2889672	.	-	.	gene_id "XLOC_057486"; transcript_id "5_00157757"; exon_number "4"; gene_name "uc011hqj.1"; oId "uc011hqj.1"; nearest_ref "uc011hqj.1"; class_code "="; tss_id "TSS52828";
chr6_mcf_hap5	hg19_knownGene	exon	2881525	2883012	.	-	.	gene_id "XLOC_057486"; transcript_id "5_00157756"; exon_number "1"; gene_name "uc011hqi.1"; oId "uc011hqi.1"; nearest_ref "uc011hqi.1"; class_code "="; tss_id "TSS52828";
chr6_mcf_hap5	hg19_knownGene	exon	2884027	2884210	.	-	.	gene_id "XLOC_057486"; transcript_id "5_00157756"; exon_number "2"; gene_name "uc011hqi.1"; oId "uc011hqi.1"; nearest_ref "uc011hqi.1"; class_code "="; tss_id "TSS52828";
chr6_mcf_hap5	hg19_knownGene	exon	2886290	2886382	.	-	.	gene_id "XLOC_057486"; transcript_id "5_00157756"; exon_number "3"; gene_name "uc011hqi.1"; oId "uc011hqi.1"; nearest_ref "uc011hqi.1"; class_code "="; tss_id "TSS52828";
chr6_mcf_hap5	hg19_knownGene	exon	2887847	2888189	.	-	.	gene_id "XLOC_057486"; transcript_id "5_00157756"; exon_number "4"; gene_name "uc011hqi.1"; oId "uc011hqi.1"; nearest_ref "uc011hqi.1"; class_code "="; tss_id "TSS52828";
chr6_mcf_hap5	hg19_knownGene	exon	2889474	2889672	.	-	.	gene_id "XLOC_057486"; transcript_id "5_00157756"; exon_number "5"; gene_name "uc011hqi.1"; oId "uc011hqi.1"; nearest_ref "uc011hqi.1"; class_code "="; tss_id "TSS52828";
chr6_mcf_hap5	hg19_knownGene	exon	2881525	2883012	.	-	.	gene_id "XLOC_057486"; transcript_id "5_00157755"; exon_number "1"; gene_name "uc011hqh.1"; oId "uc011hqh.1"; nearest_ref "uc011hqh.1"; class_code "="; tss_id "TSS52828";
chr6_mcf_hap5	hg19_knownGene	exon	2884027	2884210	.	-	.	gene_id "XLOC_057486"; transcript_id "5_00157755"; exon_number "2"; gene_name "uc011hqh.1"; oId "uc011hqh.1"; nearest_ref "uc011hqh.1"; class_code "="; tss_id "TSS52828";
chr6_mcf_hap5	hg19_knownGene	exon	2886290	2886382	.	-	.	gene_id "XLOC_057486"; transcript_id "5_00157755"; exon_number "3"; gene_name "uc011hqh.1"; oId "uc011hqh.1"; nearest_ref "uc011hqh.1"; class_code "="; tss_id "TSS52828";
chr6_mcf_hap5	hg19_knownGene	exon	2886674	2886801	.	-	.	gene_id "XLOC_057486"; transcript_id "5_00157755"; exon_number "4"; gene_name "uc011hqh.1"; oId "uc011hqh.1"; nearest_ref "uc011hqh.1"; class_code "="; tss_id "TSS52828";
chr6_mcf_hap5	hg19_knownGene	exon	2887847	2888059	.	-	.	gene_id "XLOC_057486"; transcript_id "5_00157755"; exon_number "5"; gene_name "uc011hqh.1"; oId "uc011hqh.1"; nearest_ref "uc011hqh.1"; class_code "="; tss_id "TSS52828";
chr6_mcf_hap5	hg19_knownGene	exon	2889474	2889672	.	-	.	gene_id "XLOC_057486"; transcript_id "5_00157755"; exon_number "6"; gene_name "uc011hqh.1"; oId "uc011hqh.1"; nearest_ref "uc011hqh.1"; class_code "="; tss_id "TSS52828";
chr6_mcf_hap5	hg19_knownGene	exon	2884027	2884210	.	-	.	gene_id "XLOC_057486"; transcript_id "5_00157759"; exon_number "1"; gene_name "uc011hql.1"; oId "uc011hql.1"; nearest_ref "uc011hql.1"; class_code "="; tss_id "TSS52828";
chr6_mcf_hap5	hg19_knownGene	exon	2886290	2886382	.	-	.	gene_id "XLOC_057486"; transcript_id "5_00157759"; exon_number "2"; gene_name "uc011hql.1"; oId "uc011hql.1"; nearest_ref "uc011hql.1"; class_code "="; tss_id "TSS52828";
chr6_mcf_hap5	hg19_knownGene	exon	2886467	2886586	.	-	.	gene_id "XLOC_057486"; transcript_id "5_00157759"; exon_number "3"; gene_name "uc011hql.1"; oId "uc011hql.1"; nearest_ref "uc011hql.1"; class_code "="; tss_id "TSS52828";
chr6_mcf_hap5	hg19_knownGene	exon	2886674	2886801	.	-	.	gene_id "XLOC_057486"; transcript_id "5_00157759"; exon_number "4"; gene_name "uc011hql.1"; oId "uc011hql.1"; nearest_ref "uc011hql.1"; class_code "="; tss_id "TSS52828";
chr6_mcf_hap5	hg19_knownGene	exon	2887847	2888189	.	-	.	gene_id "XLOC_057486"; transcript_id "5_00157759"; exon_number "5"; gene_name "uc011hql.1"; oId "uc011hql.1"; nearest_ref "uc011hql.1"; class_code "="; tss_id "TSS52828";
chr6_mcf_hap5	hg19_knownGene	exon	2889474	2889672	.	-	.	gene_id "XLOC_057486"; transcript_id "5_00157759"; exon_number "6"; gene_name "uc011hql.1"; oId "uc011hql.1"; nearest_ref "uc011hql.1"; class_code "="; tss_id "TSS52828";
chr6_mcf_hap5	hg19_knownGene	exon	2891989	2893105	.	-	.	gene_id "XLOC_057486"; transcript_id "5_00157762"; exon_number "1"; gene_name "uc011hqo.1"; oId "uc011hqo.1"; nearest_ref "uc011hqo.1"; class_code "="; tss_id "TSS52830";
chr6_mcf_hap5	hg19_knownGene	exon	2893633	2893733	.	-	.	gene_id "XLOC_057486"; transcript_id "5_00157762"; exon_number "2"; gene_name "uc011hqo.1"; oId "uc011hqo.1"; nearest_ref "uc011hqo.1"; class_code "="; tss_id "TSS52830";
chr6_mcf_hap5	hg19_knownGene	exon	2893998	2894370	.	-	.	gene_id "XLOC_057486"; transcript_id "5_00157762"; exon_number "3"; gene_name "uc011hqo.1"; oId "uc011hqo.1"; nearest_ref "uc011hqo.1"; class_code "="; tss_id "TSS52830";
chr6_mcf_hap5	hg19_knownGene	exon	2891989	2893105	.	-	.	gene_id "XLOC_057486"; transcript_id "5_00157761"; exon_number "1"; gene_name "uc011hqn.1"; oId "uc011hqn.1"; nearest_ref "uc011hqn.1"; class_code "="; tss_id "TSS52830";
chr6_mcf_hap5	hg19_knownGene	exon	2893633	2893733	.	-	.	gene_id "XLOC_057486"; transcript_id "5_00157761"; exon_number "2"; gene_name "uc011hqn.1"; oId "uc011hqn.1"; nearest_ref "uc011hqn.1"; class_code "="; tss_id "TSS52830";
chr6_mcf_hap5	hg19_knownGene	exon	2894152	2894370	.	-	.	gene_id "XLOC_057486"; transcript_id "5_00157761"; exon_number "3"; gene_name "uc011hqn.1"; oId "uc011hqn.1"; nearest_ref "uc011hqn.1"; class_code "="; tss_id "TSS52830";
chr6_mcf_hap5	hg19_knownGene	exon	2883901	2883976	.	-	.	gene_id "XLOC_057487"; transcript_id "5_00157758"; exon_number "1"; gene_name "uc011hqk.1"; oId "uc011hqk.1"; nearest_ref "uc011hqk.1"; class_code "=";
chr6_mcf_hap5	hg19_knownGene	exon	2928044	2928646	.	-	.	gene_id "XLOC_057488"; transcript_id "5_00157764"; exon_number "1"; gene_name "uc011hrd.1"; oId "uc011hrd.1"; nearest_ref "uc011hrd.1"; class_code "="; tss_id "TSS52832";
chr6_mcf_hap5	hg19_knownGene	exon	2929042	2929113	.	-	.	gene_id "XLOC_057488"; transcript_id "5_00157764"; exon_number "2"; gene_name "uc011hrd.1"; oId "uc011hrd.1"; nearest_ref "uc011hrd.1"; class_code "="; tss_id "TSS52832";
chr6_mcf_hap5	hg19_knownGene	exon	2929739	2929908	.	-	.	gene_id "XLOC_057488"; transcript_id "5_00157764"; exon_number "3"; gene_name "uc011hrd.1"; oId "uc011hrd.1"; nearest_ref "uc011hrd.1"; class_code "="; tss_id "TSS52832";
chr6_mcf_hap5	hg19_knownGene	exon	2928044	2928646	.	-	.	gene_id "XLOC_057488"; transcript_id "5_00157763"; exon_number "1"; gene_name "uc011hrc.1"; oId "uc011hrc.1"; nearest_ref "uc011hrc.1"; class_code "="; tss_id "TSS52832";
chr6_mcf_hap5	hg19_knownGene	exon	2929042	2929113	.	-	.	gene_id "XLOC_057488"; transcript_id "5_00157763"; exon_number "2"; gene_name "uc011hrc.1"; oId "uc011hrc.1"; nearest_ref "uc011hrc.1"; class_code "="; tss_id "TSS52832";
chr6_mcf_hap5	hg19_knownGene	exon	2929297	2929342	.	-	.	gene_id "XLOC_057488"; transcript_id "5_00157763"; exon_number "3"; gene_name "uc011hrc.1"; oId "uc011hrc.1"; nearest_ref "uc011hrc.1"; class_code "="; tss_id "TSS52832";
chr6_mcf_hap5	hg19_knownGene	exon	2929739	2929908	.	-	.	gene_id "XLOC_057488"; transcript_id "5_00157763"; exon_number "4"; gene_name "uc011hrc.1"; oId "uc011hrc.1"; nearest_ref "uc011hrc.1"; class_code "="; tss_id "TSS52832";
chr6_mcf_hap5	hg19_knownGene	exon	2936361	2936709	.	-	.	gene_id "XLOC_057489"; transcript_id "5_00157766"; exon_number "1"; gene_name "uc011hrs.1"; oId "uc011hrs.1"; nearest_ref "uc011hrs.1"; class_code "="; tss_id "TSS52833";
chr6_mcf_hap5	hg19_knownGene	exon	2937004	2937111	.	-	.	gene_id "XLOC_057489"; transcript_id "5_00157766"; exon_number "2"; gene_name "uc011hrs.1"; oId "uc011hrs.1"; nearest_ref "uc011hrs.1"; class_code "="; tss_id "TSS52833";
chr6_mcf_hap5	hg19_knownGene	exon	2937260	2937604	.	-	.	gene_id "XLOC_057489"; transcript_id "5_00157766"; exon_number "3"; gene_name "uc011hrs.1"; oId "uc011hrs.1"; nearest_ref "uc011hrs.1"; class_code "="; tss_id "TSS52833";
chr6_mcf_hap5	hg19_knownGene	exon	2940157	2940463	.	-	.	gene_id "XLOC_057489"; transcript_id "5_00157766"; exon_number "4"; gene_name "uc011hrs.1"; oId "uc011hrs.1"; nearest_ref "uc011hrs.1"; class_code "="; tss_id "TSS52833";
chr6_mcf_hap5	hg19_knownGene	exon	2936361	2936654	.	-	.	gene_id "XLOC_057489"; transcript_id "5_00157765"; exon_number "1"; gene_name "uc011hrr.1"; oId "uc011hrr.1"; nearest_ref "uc011hrr.1"; class_code "="; tss_id "TSS52833";
chr6_mcf_hap5	hg19_knownGene	exon	2937004	2937111	.	-	.	gene_id "XLOC_057489"; transcript_id "5_00157765"; exon_number "2"; gene_name "uc011hrr.1"; oId "uc011hrr.1"; nearest_ref "uc011hrr.1"; class_code "="; tss_id "TSS52833";
chr6_mcf_hap5	hg19_knownGene	exon	2937260	2937604	.	-	.	gene_id "XLOC_057489"; transcript_id "5_00157765"; exon_number "3"; gene_name "uc011hrr.1"; oId "uc011hrr.1"; nearest_ref "uc011hrr.1"; class_code "="; tss_id "TSS52833";
chr6_mcf_hap5	hg19_knownGene	exon	2940157	2940463	.	-	.	gene_id "XLOC_057489"; transcript_id "5_00157765"; exon_number "4"; gene_name "uc011hrr.1"; oId "uc011hrr.1"; nearest_ref "uc011hrr.1"; class_code "="; tss_id "TSS52833";
chr6_mcf_hap5	hg19_knownGene	exon	2936752	2936866	.	-	.	gene_id "XLOC_057489"; transcript_id "5_00157767"; exon_number "1"; gene_name "uc011hrt.1"; oId "uc011hrt.1"; nearest_ref "uc011hrt.1"; class_code "="; tss_id "TSS52833";
chr6_mcf_hap5	hg19_knownGene	exon	2937004	2937111	.	-	.	gene_id "XLOC_057489"; transcript_id "5_00157767"; exon_number "2"; gene_name "uc011hrt.1"; oId "uc011hrt.1"; nearest_ref "uc011hrt.1"; class_code "="; tss_id "TSS52833";
chr6_mcf_hap5	hg19_knownGene	exon	2937260	2937604	.	-	.	gene_id "XLOC_057489"; transcript_id "5_00157767"; exon_number "3"; gene_name "uc011hrt.1"; oId "uc011hrt.1"; nearest_ref "uc011hrt.1"; class_code "="; tss_id "TSS52833";
chr6_mcf_hap5	hg19_knownGene	exon	2940157	2940463	.	-	.	gene_id "XLOC_057489"; transcript_id "5_00157767"; exon_number "4"; gene_name "uc011hrt.1"; oId "uc011hrt.1"; nearest_ref "uc011hrt.1"; class_code "="; tss_id "TSS52833";
chr6_mcf_hap5	hg19_knownGene	exon	2986493	2986690	.	-	.	gene_id "XLOC_057490"; transcript_id "5_00157768"; exon_number "1"; gene_name "uc011hsb.1"; oId "uc011hsb.1"; nearest_ref "uc011hsb.1"; class_code "="; tss_id "TSS52834";
chr6_mcf_hap5	hg19_knownGene	exon	2986964	2987110	.	-	.	gene_id "XLOC_057490"; transcript_id "5_00157768"; exon_number "2"; gene_name "uc011hsb.1"; oId "uc011hsb.1"; nearest_ref "uc011hsb.1"; class_code "="; tss_id "TSS52834";
chr6_mcf_hap5	hg19_knownGene	exon	2987663	2987770	.	-	.	gene_id "XLOC_057490"; transcript_id "5_00157768"; exon_number "3"; gene_name "uc011hsb.1"; oId "uc011hsb.1"; nearest_ref "uc011hsb.1"; class_code "="; tss_id "TSS52834";
chr6_mcf_hap5	hg19_knownGene	exon	2987849	2987992	.	-	.	gene_id "XLOC_057490"; transcript_id "5_00157768"; exon_number "4"; gene_name "uc011hsb.1"; oId "uc011hsb.1"; nearest_ref "uc011hsb.1"; class_code "="; tss_id "TSS52834";
chr6_mcf_hap5	hg19_knownGene	exon	2988109	2988168	.	-	.	gene_id "XLOC_057490"; transcript_id "5_00157768"; exon_number "5"; gene_name "uc011hsb.1"; oId "uc011hsb.1"; nearest_ref "uc011hsb.1"; class_code "="; tss_id "TSS52834";
chr6_mcf_hap5	hg19_knownGene	exon	2988256	2988402	.	-	.	gene_id "XLOC_057490"; transcript_id "5_00157768"; exon_number "6"; gene_name "uc011hsb.1"; oId "uc011hsb.1"; nearest_ref "uc011hsb.1"; class_code "="; tss_id "TSS52834";
chr6_mcf_hap5	hg19_knownGene	exon	2988568	2988692	.	-	.	gene_id "XLOC_057490"; transcript_id "5_00157768"; exon_number "7"; gene_name "uc011hsb.1"; oId "uc011hsb.1"; nearest_ref "uc011hsb.1"; class_code "="; tss_id "TSS52834";
chr6_mcf_hap5	hg19_knownGene	exon	2988784	2988886	.	-	.	gene_id "XLOC_057490"; transcript_id "5_00157768"; exon_number "8"; gene_name "uc011hsb.1"; oId "uc011hsb.1"; nearest_ref "uc011hsb.1"; class_code "="; tss_id "TSS52834";
chr6_mcf_hap5	hg19_knownGene	exon	2989003	2989056	.	-	.	gene_id "XLOC_057490"; transcript_id "5_00157768"; exon_number "9"; gene_name "uc011hsb.1"; oId "uc011hsb.1"; nearest_ref "uc011hsb.1"; class_code "="; tss_id "TSS52834";
chr6_mcf_hap5	hg19_knownGene	exon	2989240	2989409	.	-	.	gene_id "XLOC_057490"; transcript_id "5_00157768"; exon_number "10"; gene_name "uc011hsb.1"; oId "uc011hsb.1"; nearest_ref "uc011hsb.1"; class_code "="; tss_id "TSS52834";
chr6_mcf_hap5	hg19_knownGene	exon	2989576	2989867	.	-	.	gene_id "XLOC_057490"; transcript_id "5_00157768"; exon_number "11"; gene_name "uc011hsb.1"; oId "uc011hsb.1"; nearest_ref "uc011hsb.1"; class_code "="; tss_id "TSS52834";
chr6_mcf_hap5	hg19_knownGene	exon	2990289	2990575	.	-	.	gene_id "XLOC_057490"; transcript_id "5_00157768"; exon_number "12"; gene_name "uc011hsb.1"; oId "uc011hsb.1"; nearest_ref "uc011hsb.1"; class_code "="; tss_id "TSS52834";
chr6_mcf_hap5	hg19_knownGene	exon	2991340	2991427	.	-	.	gene_id "XLOC_057490"; transcript_id "5_00157768"; exon_number "13"; gene_name "uc011hsb.1"; oId "uc011hsb.1"; nearest_ref "uc011hsb.1"; class_code "="; tss_id "TSS52834";
chr6_mcf_hap5	hg19_knownGene	exon	2991532	2991644	.	-	.	gene_id "XLOC_057490"; transcript_id "5_00157768"; exon_number "14"; gene_name "uc011hsb.1"; oId "uc011hsb.1"; nearest_ref "uc011hsb.1"; class_code "="; tss_id "TSS52834";
chr6_mcf_hap5	hg19_knownGene	exon	2991975	2992052	.	-	.	gene_id "XLOC_057490"; transcript_id "5_00157768"; exon_number "15"; gene_name "uc011hsb.1"; oId "uc011hsb.1"; nearest_ref "uc011hsb.1"; class_code "="; tss_id "TSS52834";
chr6_mcf_hap5	hg19_knownGene	exon	2992396	2992648	.	-	.	gene_id "XLOC_057490"; transcript_id "5_00157768"; exon_number "16"; gene_name "uc011hsb.1"; oId "uc011hsb.1"; nearest_ref "uc011hsb.1"; class_code "="; tss_id "TSS52834";
chr6_mcf_hap5	hg19_knownGene	exon	2992857	2993054	.	-	.	gene_id "XLOC_057490"; transcript_id "5_00157768"; exon_number "17"; gene_name "uc011hsb.1"; oId "uc011hsb.1"; nearest_ref "uc011hsb.1"; class_code "="; tss_id "TSS52834";
chr6_mcf_hap5	hg19_knownGene	exon	2993844	2993973	.	-	.	gene_id "XLOC_057490"; transcript_id "5_00157768"; exon_number "18"; gene_name "uc011hsb.1"; oId "uc011hsb.1"; nearest_ref "uc011hsb.1"; class_code "="; tss_id "TSS52834";
chr6_mcf_hap5	hg19_knownGene	exon	2995042	2995277	.	-	.	gene_id "XLOC_057490"; transcript_id "5_00157768"; exon_number "19"; gene_name "uc011hsb.1"; oId "uc011hsb.1"; nearest_ref "uc011hsb.1"; class_code "="; tss_id "TSS52834";
chr6_mcf_hap5	hg19_knownGene	exon	2996128	2996202	.	-	.	gene_id "XLOC_057490"; transcript_id "5_00157768"; exon_number "20"; gene_name "uc011hsb.1"; oId "uc011hsb.1"; nearest_ref "uc011hsb.1"; class_code "="; tss_id "TSS52834";
chr6_mcf_hap5	hg19_knownGene	exon	2996362	2996415	.	-	.	gene_id "XLOC_057490"; transcript_id "5_00157768"; exon_number "21"; gene_name "uc011hsb.1"; oId "uc011hsb.1"; nearest_ref "uc011hsb.1"; class_code "="; tss_id "TSS52834";
chr6_mcf_hap5	hg19_knownGene	exon	2996650	2996846	.	-	.	gene_id "XLOC_057490"; transcript_id "5_00157768"; exon_number "22"; gene_name "uc011hsb.1"; oId "uc011hsb.1"; nearest_ref "uc011hsb.1"; class_code "="; tss_id "TSS52834";
chr6_mcf_hap5	hg19_knownGene	exon	2996961	2997078	.	-	.	gene_id "XLOC_057490"; transcript_id "5_00157768"; exon_number "23"; gene_name "uc011hsb.1"; oId "uc011hsb.1"; nearest_ref "uc011hsb.1"; class_code "="; tss_id "TSS52834";
chr6_mcf_hap5	hg19_knownGene	exon	2999107	2999227	.	-	.	gene_id "XLOC_057490"; transcript_id "5_00157768"; exon_number "24"; gene_name "uc011hsb.1"; oId "uc011hsb.1"; nearest_ref "uc011hsb.1"; class_code "="; tss_id "TSS52834";
chr6_mcf_hap5	hg19_knownGene	exon	2999698	2999771	.	-	.	gene_id "XLOC_057490"; transcript_id "5_00157768"; exon_number "25"; gene_name "uc011hsb.1"; oId "uc011hsb.1"; nearest_ref "uc011hsb.1"; class_code "="; tss_id "TSS52834";
chr6_mcf_hap5	hg19_knownGene	exon	2999778	2999850	.	-	.	gene_id "XLOC_057490"; transcript_id "5_00157768"; exon_number "26"; gene_name "uc011hsb.1"; oId "uc011hsb.1"; nearest_ref "uc011hsb.1"; class_code "="; tss_id "TSS52834";
chr6_mcf_hap5	hg19_knownGene	exon	2986493	2986690	.	-	.	gene_id "XLOC_057490"; transcript_id "5_00157772"; exon_number "1"; gene_name "uc011hsf.1"; oId "uc011hsf.1"; nearest_ref "uc011hsf.1"; class_code "="; tss_id "TSS52835";
chr6_mcf_hap5	hg19_knownGene	exon	2987663	2987770	.	-	.	gene_id "XLOC_057490"; transcript_id "5_00157772"; exon_number "2"; gene_name "uc011hsf.1"; oId "uc011hsf.1"; nearest_ref "uc011hsf.1"; class_code "="; tss_id "TSS52835";
chr6_mcf_hap5	hg19_knownGene	exon	2987849	2987992	.	-	.	gene_id "XLOC_057490"; transcript_id "5_00157772"; exon_number "3"; gene_name "uc011hsf.1"; oId "uc011hsf.1"; nearest_ref "uc011hsf.1"; class_code "="; tss_id "TSS52835";
chr6_mcf_hap5	hg19_knownGene	exon	2988109	2988168	.	-	.	gene_id "XLOC_057490"; transcript_id "5_00157772"; exon_number "4"; gene_name "uc011hsf.1"; oId "uc011hsf.1"; nearest_ref "uc011hsf.1"; class_code "="; tss_id "TSS52835";
chr6_mcf_hap5	hg19_knownGene	exon	2988256	2988402	.	-	.	gene_id "XLOC_057490"; transcript_id "5_00157772"; exon_number "5"; gene_name "uc011hsf.1"; oId "uc011hsf.1"; nearest_ref "uc011hsf.1"; class_code "="; tss_id "TSS52835";
chr6_mcf_hap5	hg19_knownGene	exon	2988568	2988692	.	-	.	gene_id "XLOC_057490"; transcript_id "5_00157772"; exon_number "6"; gene_name "uc011hsf.1"; oId "uc011hsf.1"; nearest_ref "uc011hsf.1"; class_code "="; tss_id "TSS52835";
chr6_mcf_hap5	hg19_knownGene	exon	2988784	2988886	.	-	.	gene_id "XLOC_057490"; transcript_id "5_00157772"; exon_number "7"; gene_name "uc011hsf.1"; oId "uc011hsf.1"; nearest_ref "uc011hsf.1"; class_code "="; tss_id "TSS52835";
chr6_mcf_hap5	hg19_knownGene	exon	2989003	2989056	.	-	.	gene_id "XLOC_057490"; transcript_id "5_00157772"; exon_number "8"; gene_name "uc011hsf.1"; oId "uc011hsf.1"; nearest_ref "uc011hsf.1"; class_code "="; tss_id "TSS52835";
chr6_mcf_hap5	hg19_knownGene	exon	2989240	2989409	.	-	.	gene_id "XLOC_057490"; transcript_id "5_00157772"; exon_number "9"; gene_name "uc011hsf.1"; oId "uc011hsf.1"; nearest_ref "uc011hsf.1"; class_code "="; tss_id "TSS52835";
chr6_mcf_hap5	hg19_knownGene	exon	2989576	2989867	.	-	.	gene_id "XLOC_057490"; transcript_id "5_00157772"; exon_number "10"; gene_name "uc011hsf.1"; oId "uc011hsf.1"; nearest_ref "uc011hsf.1"; class_code "="; tss_id "TSS52835";
chr6_mcf_hap5	hg19_knownGene	exon	2990289	2990575	.	-	.	gene_id "XLOC_057490"; transcript_id "5_00157772"; exon_number "11"; gene_name "uc011hsf.1"; oId "uc011hsf.1"; nearest_ref "uc011hsf.1"; class_code "="; tss_id "TSS52835";
chr6_mcf_hap5	hg19_knownGene	exon	2991340	2991427	.	-	.	gene_id "XLOC_057490"; transcript_id "5_00157772"; exon_number "12"; gene_name "uc011hsf.1"; oId "uc011hsf.1"; nearest_ref "uc011hsf.1"; class_code "="; tss_id "TSS52835";
chr6_mcf_hap5	hg19_knownGene	exon	2991532	2991644	.	-	.	gene_id "XLOC_057490"; transcript_id "5_00157772"; exon_number "13"; gene_name "uc011hsf.1"; oId "uc011hsf.1"; nearest_ref "uc011hsf.1"; class_code "="; tss_id "TSS52835";
chr6_mcf_hap5	hg19_knownGene	exon	2991975	2992052	.	-	.	gene_id "XLOC_057490"; transcript_id "5_00157772"; exon_number "14"; gene_name "uc011hsf.1"; oId "uc011hsf.1"; nearest_ref "uc011hsf.1"; class_code "="; tss_id "TSS52835";
chr6_mcf_hap5	hg19_knownGene	exon	2992396	2992648	.	-	.	gene_id "XLOC_057490"; transcript_id "5_00157772"; exon_number "15"; gene_name "uc011hsf.1"; oId "uc011hsf.1"; nearest_ref "uc011hsf.1"; class_code "="; tss_id "TSS52835";
chr6_mcf_hap5	hg19_knownGene	exon	2992857	2993054	.	-	.	gene_id "XLOC_057490"; transcript_id "5_00157772"; exon_number "16"; gene_name "uc011hsf.1"; oId "uc011hsf.1"; nearest_ref "uc011hsf.1"; class_code "="; tss_id "TSS52835";
chr6_mcf_hap5	hg19_knownGene	exon	2993844	2993973	.	-	.	gene_id "XLOC_057490"; transcript_id "5_00157772"; exon_number "17"; gene_name "uc011hsf.1"; oId "uc011hsf.1"; nearest_ref "uc011hsf.1"; class_code "="; tss_id "TSS52835";
chr6_mcf_hap5	hg19_knownGene	exon	2995042	2995277	.	-	.	gene_id "XLOC_057490"; transcript_id "5_00157772"; exon_number "18"; gene_name "uc011hsf.1"; oId "uc011hsf.1"; nearest_ref "uc011hsf.1"; class_code "="; tss_id "TSS52835";
chr6_mcf_hap5	hg19_knownGene	exon	2996128	2996202	.	-	.	gene_id "XLOC_057490"; transcript_id "5_00157772"; exon_number "19"; gene_name "uc011hsf.1"; oId "uc011hsf.1"; nearest_ref "uc011hsf.1"; class_code "="; tss_id "TSS52835";
chr6_mcf_hap5	hg19_knownGene	exon	2996362	2996415	.	-	.	gene_id "XLOC_057490"; transcript_id "5_00157772"; exon_number "20"; gene_name "uc011hsf.1"; oId "uc011hsf.1"; nearest_ref "uc011hsf.1"; class_code "="; tss_id "TSS52835";
chr6_mcf_hap5	hg19_knownGene	exon	2996650	2996846	.	-	.	gene_id "XLOC_057490"; transcript_id "5_00157772"; exon_number "21"; gene_name "uc011hsf.1"; oId "uc011hsf.1"; nearest_ref "uc011hsf.1"; class_code "="; tss_id "TSS52835";
chr6_mcf_hap5	hg19_knownGene	exon	2996961	2997078	.	-	.	gene_id "XLOC_057490"; transcript_id "5_00157772"; exon_number "22"; gene_name "uc011hsf.1"; oId "uc011hsf.1"; nearest_ref "uc011hsf.1"; class_code "="; tss_id "TSS52835";
chr6_mcf_hap5	hg19_knownGene	exon	2999107	2999227	.	-	.	gene_id "XLOC_057490"; transcript_id "5_00157772"; exon_number "23"; gene_name "uc011hsf.1"; oId "uc011hsf.1"; nearest_ref "uc011hsf.1"; class_code "="; tss_id "TSS52835";
chr6_mcf_hap5	hg19_knownGene	exon	2999881	3000157	.	-	.	gene_id "XLOC_057490"; transcript_id "5_00157772"; exon_number "24"; gene_name "uc011hsf.1"; oId "uc011hsf.1"; nearest_ref "uc011hsf.1"; class_code "="; tss_id "TSS52835";
chr6_mcf_hap5	hg19_knownGene	exon	2986493	2986690	.	-	.	gene_id "XLOC_057490"; transcript_id "5_00157773"; exon_number "1"; gene_name "uc011hsg.1"; oId "uc011hsg.1"; nearest_ref "uc011hsg.1"; class_code "="; tss_id "TSS52835";
chr6_mcf_hap5	hg19_knownGene	exon	2987663	2987770	.	-	.	gene_id "XLOC_057490"; transcript_id "5_00157773"; exon_number "2"; gene_name "uc011hsg.1"; oId "uc011hsg.1"; nearest_ref "uc011hsg.1"; class_code "="; tss_id "TSS52835";
chr6_mcf_hap5	hg19_knownGene	exon	2988109	2988168	.	-	.	gene_id "XLOC_057490"; transcript_id "5_00157773"; exon_number "3"; gene_name "uc011hsg.1"; oId "uc011hsg.1"; nearest_ref "uc011hsg.1"; class_code "="; tss_id "TSS52835";
chr6_mcf_hap5	hg19_knownGene	exon	2988256	2988402	.	-	.	gene_id "XLOC_057490"; transcript_id "5_00157773"; exon_number "4"; gene_name "uc011hsg.1"; oId "uc011hsg.1"; nearest_ref "uc011hsg.1"; class_code "="; tss_id "TSS52835";
chr6_mcf_hap5	hg19_knownGene	exon	2988568	2988692	.	-	.	gene_id "XLOC_057490"; transcript_id "5_00157773"; exon_number "5"; gene_name "uc011hsg.1"; oId "uc011hsg.1"; nearest_ref "uc011hsg.1"; class_code "="; tss_id "TSS52835";
chr6_mcf_hap5	hg19_knownGene	exon	2988784	2988886	.	-	.	gene_id "XLOC_057490"; transcript_id "5_00157773"; exon_number "6"; gene_name "uc011hsg.1"; oId "uc011hsg.1"; nearest_ref "uc011hsg.1"; class_code "="; tss_id "TSS52835";
chr6_mcf_hap5	hg19_knownGene	exon	2989003	2989056	.	-	.	gene_id "XLOC_057490"; transcript_id "5_00157773"; exon_number "7"; gene_name "uc011hsg.1"; oId "uc011hsg.1"; nearest_ref "uc011hsg.1"; class_code "="; tss_id "TSS52835";
chr6_mcf_hap5	hg19_knownGene	exon	2989240	2989409	.	-	.	gene_id "XLOC_057490"; transcript_id "5_00157773"; exon_number "8"; gene_name "uc011hsg.1"; oId "uc011hsg.1"; nearest_ref "uc011hsg.1"; class_code "="; tss_id "TSS52835";
chr6_mcf_hap5	hg19_knownGene	exon	2989576	2989764	.	-	.	gene_id "XLOC_057490"; transcript_id "5_00157773"; exon_number "9"; gene_name "uc011hsg.1"; oId "uc011hsg.1"; nearest_ref "uc011hsg.1"; class_code "="; tss_id "TSS52835";
chr6_mcf_hap5	hg19_knownGene	exon	2990561	2990575	.	-	.	gene_id "XLOC_057490"; transcript_id "5_00157773"; exon_number "10"; gene_name "uc011hsg.1"; oId "uc011hsg.1"; nearest_ref "uc011hsg.1"; class_code "="; tss_id "TSS52835";
chr6_mcf_hap5	hg19_knownGene	exon	2991340	2991424	.	-	.	gene_id "XLOC_057490"; transcript_id "5_00157773"; exon_number "11"; gene_name "uc011hsg.1"; oId "uc011hsg.1"; nearest_ref "uc011hsg.1"; class_code "="; tss_id "TSS52835";
chr6_mcf_hap5	hg19_knownGene	exon	2991532	2991644	.	-	.	gene_id "XLOC_057490"; transcript_id "5_00157773"; exon_number "12"; gene_name "uc011hsg.1"; oId "uc011hsg.1"; nearest_ref "uc011hsg.1"; class_code "="; tss_id "TSS52835";
chr6_mcf_hap5	hg19_knownGene	exon	2991975	2992052	.	-	.	gene_id "XLOC_057490"; transcript_id "5_00157773"; exon_number "13"; gene_name "uc011hsg.1"; oId "uc011hsg.1"; nearest_ref "uc011hsg.1"; class_code "="; tss_id "TSS52835";
chr6_mcf_hap5	hg19_knownGene	exon	2992396	2992648	.	-	.	gene_id "XLOC_057490"; transcript_id "5_00157773"; exon_number "14"; gene_name "uc011hsg.1"; oId "uc011hsg.1"; nearest_ref "uc011hsg.1"; class_code "="; tss_id "TSS52835";
chr6_mcf_hap5	hg19_knownGene	exon	2992857	2993054	.	-	.	gene_id "XLOC_057490"; transcript_id "5_00157773"; exon_number "15"; gene_name "uc011hsg.1"; oId "uc011hsg.1"; nearest_ref "uc011hsg.1"; class_code "="; tss_id "TSS52835";
chr6_mcf_hap5	hg19_knownGene	exon	2993844	2993973	.	-	.	gene_id "XLOC_057490"; transcript_id "5_00157773"; exon_number "16"; gene_name "uc011hsg.1"; oId "uc011hsg.1"; nearest_ref "uc011hsg.1"; class_code "="; tss_id "TSS52835";
chr6_mcf_hap5	hg19_knownGene	exon	2995042	2995277	.	-	.	gene_id "XLOC_057490"; transcript_id "5_00157773"; exon_number "17"; gene_name "uc011hsg.1"; oId "uc011hsg.1"; nearest_ref "uc011hsg.1"; class_code "="; tss_id "TSS52835";
chr6_mcf_hap5	hg19_knownGene	exon	2996128	2996202	.	-	.	gene_id "XLOC_057490"; transcript_id "5_00157773"; exon_number "18"; gene_name "uc011hsg.1"; oId "uc011hsg.1"; nearest_ref "uc011hsg.1"; class_code "="; tss_id "TSS52835";
chr6_mcf_hap5	hg19_knownGene	exon	2996362	2996415	.	-	.	gene_id "XLOC_057490"; transcript_id "5_00157773"; exon_number "19"; gene_name "uc011hsg.1"; oId "uc011hsg.1"; nearest_ref "uc011hsg.1"; class_code "="; tss_id "TSS52835";
chr6_mcf_hap5	hg19_knownGene	exon	2996650	2996846	.	-	.	gene_id "XLOC_057490"; transcript_id "5_00157773"; exon_number "20"; gene_name "uc011hsg.1"; oId "uc011hsg.1"; nearest_ref "uc011hsg.1"; class_code "="; tss_id "TSS52835";
chr6_mcf_hap5	hg19_knownGene	exon	2996961	2997078	.	-	.	gene_id "XLOC_057490"; transcript_id "5_00157773"; exon_number "21"; gene_name "uc011hsg.1"; oId "uc011hsg.1"; nearest_ref "uc011hsg.1"; class_code "="; tss_id "TSS52835";
chr6_mcf_hap5	hg19_knownGene	exon	2999107	2999227	.	-	.	gene_id "XLOC_057490"; transcript_id "5_00157773"; exon_number "22"; gene_name "uc011hsg.1"; oId "uc011hsg.1"; nearest_ref "uc011hsg.1"; class_code "="; tss_id "TSS52835";
chr6_mcf_hap5	hg19_knownGene	exon	2999881	3000157	.	-	.	gene_id "XLOC_057490"; transcript_id "5_00157773"; exon_number "23"; gene_name "uc011hsg.1"; oId "uc011hsg.1"; nearest_ref "uc011hsg.1"; class_code "="; tss_id "TSS52835";
chr6_mcf_hap5	hg19_knownGene	exon	2986493	2986690	.	-	.	gene_id "XLOC_057490"; transcript_id "5_00157771"; exon_number "1"; gene_name "uc011hse.1"; oId "uc011hse.1"; nearest_ref "uc011hse.1"; class_code "="; tss_id "TSS52835";
chr6_mcf_hap5	hg19_knownGene	exon	2986964	2987110	.	-	.	gene_id "XLOC_057490"; transcript_id "5_00157771"; exon_number "2"; gene_name "uc011hse.1"; oId "uc011hse.1"; nearest_ref "uc011hse.1"; class_code "="; tss_id "TSS52835";
chr6_mcf_hap5	hg19_knownGene	exon	2987663	2987770	.	-	.	gene_id "XLOC_057490"; transcript_id "5_00157771"; exon_number "3"; gene_name "uc011hse.1"; oId "uc011hse.1"; nearest_ref "uc011hse.1"; class_code "="; tss_id "TSS52835";
chr6_mcf_hap5	hg19_knownGene	exon	2987849	2987992	.	-	.	gene_id "XLOC_057490"; transcript_id "5_00157771"; exon_number "4"; gene_name "uc011hse.1"; oId "uc011hse.1"; nearest_ref "uc011hse.1"; class_code "="; tss_id "TSS52835";
chr6_mcf_hap5	hg19_knownGene	exon	2988109	2988168	.	-	.	gene_id "XLOC_057490"; transcript_id "5_00157771"; exon_number "5"; gene_name "uc011hse.1"; oId "uc011hse.1"; nearest_ref "uc011hse.1"; class_code "="; tss_id "TSS52835";
chr6_mcf_hap5	hg19_knownGene	exon	2988256	2988402	.	-	.	gene_id "XLOC_057490"; transcript_id "5_00157771"; exon_number "6"; gene_name "uc011hse.1"; oId "uc011hse.1"; nearest_ref "uc011hse.1"; class_code "="; tss_id "TSS52835";
chr6_mcf_hap5	hg19_knownGene	exon	2988568	2988692	.	-	.	gene_id "XLOC_057490"; transcript_id "5_00157771"; exon_number "7"; gene_name "uc011hse.1"; oId "uc011hse.1"; nearest_ref "uc011hse.1"; class_code "="; tss_id "TSS52835";
chr6_mcf_hap5	hg19_knownGene	exon	2988784	2988886	.	-	.	gene_id "XLOC_057490"; transcript_id "5_00157771"; exon_number "8"; gene_name "uc011hse.1"; oId "uc011hse.1"; nearest_ref "uc011hse.1"; class_code "="; tss_id "TSS52835";
chr6_mcf_hap5	hg19_knownGene	exon	2989003	2989056	.	-	.	gene_id "XLOC_057490"; transcript_id "5_00157771"; exon_number "9"; gene_name "uc011hse.1"; oId "uc011hse.1"; nearest_ref "uc011hse.1"; class_code "="; tss_id "TSS52835";
chr6_mcf_hap5	hg19_knownGene	exon	2989240	2989409	.	-	.	gene_id "XLOC_057490"; transcript_id "5_00157771"; exon_number "10"; gene_name "uc011hse.1"; oId "uc011hse.1"; nearest_ref "uc011hse.1"; class_code "="; tss_id "TSS52835";
chr6_mcf_hap5	hg19_knownGene	exon	2989576	2989867	.	-	.	gene_id "XLOC_057490"; transcript_id "5_00157771"; exon_number "11"; gene_name "uc011hse.1"; oId "uc011hse.1"; nearest_ref "uc011hse.1"; class_code "="; tss_id "TSS52835";
chr6_mcf_hap5	hg19_knownGene	exon	2990289	2990575	.	-	.	gene_id "XLOC_057490"; transcript_id "5_00157771"; exon_number "12"; gene_name "uc011hse.1"; oId "uc011hse.1"; nearest_ref "uc011hse.1"; class_code "="; tss_id "TSS52835";
chr6_mcf_hap5	hg19_knownGene	exon	2991340	2991427	.	-	.	gene_id "XLOC_057490"; transcript_id "5_00157771"; exon_number "13"; gene_name "uc011hse.1"; oId "uc011hse.1"; nearest_ref "uc011hse.1"; class_code "="; tss_id "TSS52835";
chr6_mcf_hap5	hg19_knownGene	exon	2991532	2991644	.	-	.	gene_id "XLOC_057490"; transcript_id "5_00157771"; exon_number "14"; gene_name "uc011hse.1"; oId "uc011hse.1"; nearest_ref "uc011hse.1"; class_code "="; tss_id "TSS52835";
chr6_mcf_hap5	hg19_knownGene	exon	2991975	2992052	.	-	.	gene_id "XLOC_057490"; transcript_id "5_00157771"; exon_number "15"; gene_name "uc011hse.1"; oId "uc011hse.1"; nearest_ref "uc011hse.1"; class_code "="; tss_id "TSS52835";
chr6_mcf_hap5	hg19_knownGene	exon	2992396	2992648	.	-	.	gene_id "XLOC_057490"; transcript_id "5_00157771"; exon_number "16"; gene_name "uc011hse.1"; oId "uc011hse.1"; nearest_ref "uc011hse.1"; class_code "="; tss_id "TSS52835";
chr6_mcf_hap5	hg19_knownGene	exon	2992857	2993054	.	-	.	gene_id "XLOC_057490"; transcript_id "5_00157771"; exon_number "17"; gene_name "uc011hse.1"; oId "uc011hse.1"; nearest_ref "uc011hse.1"; class_code "="; tss_id "TSS52835";
chr6_mcf_hap5	hg19_knownGene	exon	2993844	2993973	.	-	.	gene_id "XLOC_057490"; transcript_id "5_00157771"; exon_number "18"; gene_name "uc011hse.1"; oId "uc011hse.1"; nearest_ref "uc011hse.1"; class_code "="; tss_id "TSS52835";
chr6_mcf_hap5	hg19_knownGene	exon	2995042	2995277	.	-	.	gene_id "XLOC_057490"; transcript_id "5_00157771"; exon_number "19"; gene_name "uc011hse.1"; oId "uc011hse.1"; nearest_ref "uc011hse.1"; class_code "="; tss_id "TSS52835";
chr6_mcf_hap5	hg19_knownGene	exon	2996128	2996202	.	-	.	gene_id "XLOC_057490"; transcript_id "5_00157771"; exon_number "20"; gene_name "uc011hse.1"; oId "uc011hse.1"; nearest_ref "uc011hse.1"; class_code "="; tss_id "TSS52835";
chr6_mcf_hap5	hg19_knownGene	exon	2996362	2996415	.	-	.	gene_id "XLOC_057490"; transcript_id "5_00157771"; exon_number "21"; gene_name "uc011hse.1"; oId "uc011hse.1"; nearest_ref "uc011hse.1"; class_code "="; tss_id "TSS52835";
chr6_mcf_hap5	hg19_knownGene	exon	2996650	2996846	.	-	.	gene_id "XLOC_057490"; transcript_id "5_00157771"; exon_number "22"; gene_name "uc011hse.1"; oId "uc011hse.1"; nearest_ref "uc011hse.1"; class_code "="; tss_id "TSS52835";
chr6_mcf_hap5	hg19_knownGene	exon	2996961	2997078	.	-	.	gene_id "XLOC_057490"; transcript_id "5_00157771"; exon_number "23"; gene_name "uc011hse.1"; oId "uc011hse.1"; nearest_ref "uc011hse.1"; class_code "="; tss_id "TSS52835";
chr6_mcf_hap5	hg19_knownGene	exon	2999107	2999227	.	-	.	gene_id "XLOC_057490"; transcript_id "5_00157771"; exon_number "24"; gene_name "uc011hse.1"; oId "uc011hse.1"; nearest_ref "uc011hse.1"; class_code "="; tss_id "TSS52835";
chr6_mcf_hap5	hg19_knownGene	exon	2999881	3000157	.	-	.	gene_id "XLOC_057490"; transcript_id "5_00157771"; exon_number "25"; gene_name "uc011hse.1"; oId "uc011hse.1"; nearest_ref "uc011hse.1"; class_code "="; tss_id "TSS52835";
chr6_mcf_hap5	hg19_knownGene	exon	2986493	2986690	.	-	.	gene_id "XLOC_057490"; transcript_id "5_00157770"; exon_number "1"; gene_name "uc011hsd.1"; oId "uc011hsd.1"; nearest_ref "uc011hsd.1"; class_code "="; tss_id "TSS52835";
chr6_mcf_hap5	hg19_knownGene	exon	2986964	2987110	.	-	.	gene_id "XLOC_057490"; transcript_id "5_00157770"; exon_number "2"; gene_name "uc011hsd.1"; oId "uc011hsd.1"; nearest_ref "uc011hsd.1"; class_code "="; tss_id "TSS52835";
chr6_mcf_hap5	hg19_knownGene	exon	2987663	2987770	.	-	.	gene_id "XLOC_057490"; transcript_id "5_00157770"; exon_number "3"; gene_name "uc011hsd.1"; oId "uc011hsd.1"; nearest_ref "uc011hsd.1"; class_code "="; tss_id "TSS52835";
chr6_mcf_hap5	hg19_knownGene	exon	2987849	2987992	.	-	.	gene_id "XLOC_057490"; transcript_id "5_00157770"; exon_number "4"; gene_name "uc011hsd.1"; oId "uc011hsd.1"; nearest_ref "uc011hsd.1"; class_code "="; tss_id "TSS52835";
chr6_mcf_hap5	hg19_knownGene	exon	2988109	2988168	.	-	.	gene_id "XLOC_057490"; transcript_id "5_00157770"; exon_number "5"; gene_name "uc011hsd.1"; oId "uc011hsd.1"; nearest_ref "uc011hsd.1"; class_code "="; tss_id "TSS52835";
chr6_mcf_hap5	hg19_knownGene	exon	2988256	2988402	.	-	.	gene_id "XLOC_057490"; transcript_id "5_00157770"; exon_number "6"; gene_name "uc011hsd.1"; oId "uc011hsd.1"; nearest_ref "uc011hsd.1"; class_code "="; tss_id "TSS52835";
chr6_mcf_hap5	hg19_knownGene	exon	2988568	2988692	.	-	.	gene_id "XLOC_057490"; transcript_id "5_00157770"; exon_number "7"; gene_name "uc011hsd.1"; oId "uc011hsd.1"; nearest_ref "uc011hsd.1"; class_code "="; tss_id "TSS52835";
chr6_mcf_hap5	hg19_knownGene	exon	2988784	2988886	.	-	.	gene_id "XLOC_057490"; transcript_id "5_00157770"; exon_number "8"; gene_name "uc011hsd.1"; oId "uc011hsd.1"; nearest_ref "uc011hsd.1"; class_code "="; tss_id "TSS52835";
chr6_mcf_hap5	hg19_knownGene	exon	2989003	2989056	.	-	.	gene_id "XLOC_057490"; transcript_id "5_00157770"; exon_number "9"; gene_name "uc011hsd.1"; oId "uc011hsd.1"; nearest_ref "uc011hsd.1"; class_code "="; tss_id "TSS52835";
chr6_mcf_hap5	hg19_knownGene	exon	2989240	2989409	.	-	.	gene_id "XLOC_057490"; transcript_id "5_00157770"; exon_number "10"; gene_name "uc011hsd.1"; oId "uc011hsd.1"; nearest_ref "uc011hsd.1"; class_code "="; tss_id "TSS52835";
chr6_mcf_hap5	hg19_knownGene	exon	2989576	2989867	.	-	.	gene_id "XLOC_057490"; transcript_id "5_00157770"; exon_number "11"; gene_name "uc011hsd.1"; oId "uc011hsd.1"; nearest_ref "uc011hsd.1"; class_code "="; tss_id "TSS52835";
chr6_mcf_hap5	hg19_knownGene	exon	2990289	2990575	.	-	.	gene_id "XLOC_057490"; transcript_id "5_00157770"; exon_number "12"; gene_name "uc011hsd.1"; oId "uc011hsd.1"; nearest_ref "uc011hsd.1"; class_code "="; tss_id "TSS52835";
chr6_mcf_hap5	hg19_knownGene	exon	2991340	2991427	.	-	.	gene_id "XLOC_057490"; transcript_id "5_00157770"; exon_number "13"; gene_name "uc011hsd.1"; oId "uc011hsd.1"; nearest_ref "uc011hsd.1"; class_code "="; tss_id "TSS52835";
chr6_mcf_hap5	hg19_knownGene	exon	2991532	2991644	.	-	.	gene_id "XLOC_057490"; transcript_id "5_00157770"; exon_number "14"; gene_name "uc011hsd.1"; oId "uc011hsd.1"; nearest_ref "uc011hsd.1"; class_code "="; tss_id "TSS52835";
chr6_mcf_hap5	hg19_knownGene	exon	2991975	2992052	.	-	.	gene_id "XLOC_057490"; transcript_id "5_00157770"; exon_number "15"; gene_name "uc011hsd.1"; oId "uc011hsd.1"; nearest_ref "uc011hsd.1"; class_code "="; tss_id "TSS52835";
chr6_mcf_hap5	hg19_knownGene	exon	2992396	2992648	.	-	.	gene_id "XLOC_057490"; transcript_id "5_00157770"; exon_number "16"; gene_name "uc011hsd.1"; oId "uc011hsd.1"; nearest_ref "uc011hsd.1"; class_code "="; tss_id "TSS52835";
chr6_mcf_hap5	hg19_knownGene	exon	2992857	2993054	.	-	.	gene_id "XLOC_057490"; transcript_id "5_00157770"; exon_number "17"; gene_name "uc011hsd.1"; oId "uc011hsd.1"; nearest_ref "uc011hsd.1"; class_code "="; tss_id "TSS52835";
chr6_mcf_hap5	hg19_knownGene	exon	2993844	2993973	.	-	.	gene_id "XLOC_057490"; transcript_id "5_00157770"; exon_number "18"; gene_name "uc011hsd.1"; oId "uc011hsd.1"; nearest_ref "uc011hsd.1"; class_code "="; tss_id "TSS52835";
chr6_mcf_hap5	hg19_knownGene	exon	2995042	2995277	.	-	.	gene_id "XLOC_057490"; transcript_id "5_00157770"; exon_number "19"; gene_name "uc011hsd.1"; oId "uc011hsd.1"; nearest_ref "uc011hsd.1"; class_code "="; tss_id "TSS52835";
chr6_mcf_hap5	hg19_knownGene	exon	2996128	2996202	.	-	.	gene_id "XLOC_057490"; transcript_id "5_00157770"; exon_number "20"; gene_name "uc011hsd.1"; oId "uc011hsd.1"; nearest_ref "uc011hsd.1"; class_code "="; tss_id "TSS52835";
chr6_mcf_hap5	hg19_knownGene	exon	2996362	2996415	.	-	.	gene_id "XLOC_057490"; transcript_id "5_00157770"; exon_number "21"; gene_name "uc011hsd.1"; oId "uc011hsd.1"; nearest_ref "uc011hsd.1"; class_code "="; tss_id "TSS52835";
chr6_mcf_hap5	hg19_knownGene	exon	2996650	2996846	.	-	.	gene_id "XLOC_057490"; transcript_id "5_00157770"; exon_number "22"; gene_name "uc011hsd.1"; oId "uc011hsd.1"; nearest_ref "uc011hsd.1"; class_code "="; tss_id "TSS52835";
chr6_mcf_hap5	hg19_knownGene	exon	2996961	2997078	.	-	.	gene_id "XLOC_057490"; transcript_id "5_00157770"; exon_number "23"; gene_name "uc011hsd.1"; oId "uc011hsd.1"; nearest_ref "uc011hsd.1"; class_code "="; tss_id "TSS52835";
chr6_mcf_hap5	hg19_knownGene	exon	2999107	2999227	.	-	.	gene_id "XLOC_057490"; transcript_id "5_00157770"; exon_number "24"; gene_name "uc011hsd.1"; oId "uc011hsd.1"; nearest_ref "uc011hsd.1"; class_code "="; tss_id "TSS52835";
chr6_mcf_hap5	hg19_knownGene	exon	2999857	3000157	.	-	.	gene_id "XLOC_057490"; transcript_id "5_00157770"; exon_number "25"; gene_name "uc011hsd.1"; oId "uc011hsd.1"; nearest_ref "uc011hsd.1"; class_code "="; tss_id "TSS52835";
chr6_mcf_hap5	hg19_knownGene	exon	2986493	2986690	.	-	.	gene_id "XLOC_057490"; transcript_id "5_00157769"; exon_number "1"; gene_name "uc011hsc.1"; oId "uc011hsc.1"; nearest_ref "uc011hsc.1"; class_code "="; tss_id "TSS52835";
chr6_mcf_hap5	hg19_knownGene	exon	2986964	2987110	.	-	.	gene_id "XLOC_057490"; transcript_id "5_00157769"; exon_number "2"; gene_name "uc011hsc.1"; oId "uc011hsc.1"; nearest_ref "uc011hsc.1"; class_code "="; tss_id "TSS52835";
chr6_mcf_hap5	hg19_knownGene	exon	2987663	2987770	.	-	.	gene_id "XLOC_057490"; transcript_id "5_00157769"; exon_number "3"; gene_name "uc011hsc.1"; oId "uc011hsc.1"; nearest_ref "uc011hsc.1"; class_code "="; tss_id "TSS52835";
chr6_mcf_hap5	hg19_knownGene	exon	2987849	2987992	.	-	.	gene_id "XLOC_057490"; transcript_id "5_00157769"; exon_number "4"; gene_name "uc011hsc.1"; oId "uc011hsc.1"; nearest_ref "uc011hsc.1"; class_code "="; tss_id "TSS52835";
chr6_mcf_hap5	hg19_knownGene	exon	2988109	2988168	.	-	.	gene_id "XLOC_057490"; transcript_id "5_00157769"; exon_number "5"; gene_name "uc011hsc.1"; oId "uc011hsc.1"; nearest_ref "uc011hsc.1"; class_code "="; tss_id "TSS52835";
chr6_mcf_hap5	hg19_knownGene	exon	2988256	2988402	.	-	.	gene_id "XLOC_057490"; transcript_id "5_00157769"; exon_number "6"; gene_name "uc011hsc.1"; oId "uc011hsc.1"; nearest_ref "uc011hsc.1"; class_code "="; tss_id "TSS52835";
chr6_mcf_hap5	hg19_knownGene	exon	2988568	2988692	.	-	.	gene_id "XLOC_057490"; transcript_id "5_00157769"; exon_number "7"; gene_name "uc011hsc.1"; oId "uc011hsc.1"; nearest_ref "uc011hsc.1"; class_code "="; tss_id "TSS52835";
chr6_mcf_hap5	hg19_knownGene	exon	2988784	2988886	.	-	.	gene_id "XLOC_057490"; transcript_id "5_00157769"; exon_number "8"; gene_name "uc011hsc.1"; oId "uc011hsc.1"; nearest_ref "uc011hsc.1"; class_code "="; tss_id "TSS52835";
chr6_mcf_hap5	hg19_knownGene	exon	2989003	2989056	.	-	.	gene_id "XLOC_057490"; transcript_id "5_00157769"; exon_number "9"; gene_name "uc011hsc.1"; oId "uc011hsc.1"; nearest_ref "uc011hsc.1"; class_code "="; tss_id "TSS52835";
chr6_mcf_hap5	hg19_knownGene	exon	2989240	2989409	.	-	.	gene_id "XLOC_057490"; transcript_id "5_00157769"; exon_number "10"; gene_name "uc011hsc.1"; oId "uc011hsc.1"; nearest_ref "uc011hsc.1"; class_code "="; tss_id "TSS52835";
chr6_mcf_hap5	hg19_knownGene	exon	2989576	2989867	.	-	.	gene_id "XLOC_057490"; transcript_id "5_00157769"; exon_number "11"; gene_name "uc011hsc.1"; oId "uc011hsc.1"; nearest_ref "uc011hsc.1"; class_code "="; tss_id "TSS52835";
chr6_mcf_hap5	hg19_knownGene	exon	2990289	2990575	.	-	.	gene_id "XLOC_057490"; transcript_id "5_00157769"; exon_number "12"; gene_name "uc011hsc.1"; oId "uc011hsc.1"; nearest_ref "uc011hsc.1"; class_code "="; tss_id "TSS52835";
chr6_mcf_hap5	hg19_knownGene	exon	2991340	2991427	.	-	.	gene_id "XLOC_057490"; transcript_id "5_00157769"; exon_number "13"; gene_name "uc011hsc.1"; oId "uc011hsc.1"; nearest_ref "uc011hsc.1"; class_code "="; tss_id "TSS52835";
chr6_mcf_hap5	hg19_knownGene	exon	2991532	2991644	.	-	.	gene_id "XLOC_057490"; transcript_id "5_00157769"; exon_number "14"; gene_name "uc011hsc.1"; oId "uc011hsc.1"; nearest_ref "uc011hsc.1"; class_code "="; tss_id "TSS52835";
chr6_mcf_hap5	hg19_knownGene	exon	2991975	2992052	.	-	.	gene_id "XLOC_057490"; transcript_id "5_00157769"; exon_number "15"; gene_name "uc011hsc.1"; oId "uc011hsc.1"; nearest_ref "uc011hsc.1"; class_code "="; tss_id "TSS52835";
chr6_mcf_hap5	hg19_knownGene	exon	2992396	2992648	.	-	.	gene_id "XLOC_057490"; transcript_id "5_00157769"; exon_number "16"; gene_name "uc011hsc.1"; oId "uc011hsc.1"; nearest_ref "uc011hsc.1"; class_code "="; tss_id "TSS52835";
chr6_mcf_hap5	hg19_knownGene	exon	2992857	2993054	.	-	.	gene_id "XLOC_057490"; transcript_id "5_00157769"; exon_number "17"; gene_name "uc011hsc.1"; oId "uc011hsc.1"; nearest_ref "uc011hsc.1"; class_code "="; tss_id "TSS52835";
chr6_mcf_hap5	hg19_knownGene	exon	2993844	2993973	.	-	.	gene_id "XLOC_057490"; transcript_id "5_00157769"; exon_number "18"; gene_name "uc011hsc.1"; oId "uc011hsc.1"; nearest_ref "uc011hsc.1"; class_code "="; tss_id "TSS52835";
chr6_mcf_hap5	hg19_knownGene	exon	2995042	2995295	.	-	.	gene_id "XLOC_057490"; transcript_id "5_00157769"; exon_number "19"; gene_name "uc011hsc.1"; oId "uc011hsc.1"; nearest_ref "uc011hsc.1"; class_code "="; tss_id "TSS52835";
chr6_mcf_hap5	hg19_knownGene	exon	2996128	2996202	.	-	.	gene_id "XLOC_057490"; transcript_id "5_00157769"; exon_number "20"; gene_name "uc011hsc.1"; oId "uc011hsc.1"; nearest_ref "uc011hsc.1"; class_code "="; tss_id "TSS52835";
chr6_mcf_hap5	hg19_knownGene	exon	2996362	2996415	.	-	.	gene_id "XLOC_057490"; transcript_id "5_00157769"; exon_number "21"; gene_name "uc011hsc.1"; oId "uc011hsc.1"; nearest_ref "uc011hsc.1"; class_code "="; tss_id "TSS52835";
chr6_mcf_hap5	hg19_knownGene	exon	2996650	2996846	.	-	.	gene_id "XLOC_057490"; transcript_id "5_00157769"; exon_number "22"; gene_name "uc011hsc.1"; oId "uc011hsc.1"; nearest_ref "uc011hsc.1"; class_code "="; tss_id "TSS52835";
chr6_mcf_hap5	hg19_knownGene	exon	2996961	2997078	.	-	.	gene_id "XLOC_057490"; transcript_id "5_00157769"; exon_number "23"; gene_name "uc011hsc.1"; oId "uc011hsc.1"; nearest_ref "uc011hsc.1"; class_code "="; tss_id "TSS52835";
chr6_mcf_hap5	hg19_knownGene	exon	2999107	2999227	.	-	.	gene_id "XLOC_057490"; transcript_id "5_00157769"; exon_number "24"; gene_name "uc011hsc.1"; oId "uc011hsc.1"; nearest_ref "uc011hsc.1"; class_code "="; tss_id "TSS52835";
chr6_mcf_hap5	hg19_knownGene	exon	2999857	3000157	.	-	.	gene_id "XLOC_057490"; transcript_id "5_00157769"; exon_number "25"; gene_name "uc011hsc.1"; oId "uc011hsc.1"; nearest_ref "uc011hsc.1"; class_code "="; tss_id "TSS52835";
chr6_mcf_hap5	hg19_knownGene	exon	2991759	2991864	.	-	.	gene_id "XLOC_057490"; transcript_id "5_00157774"; exon_number "1"; gene_name "uc011hsh.1"; oId "uc011hsh.1"; nearest_ref "uc011hsh.1"; class_code "="; tss_id "TSS52835";
chr6_mcf_hap5	hg19_knownGene	exon	2991975	2992052	.	-	.	gene_id "XLOC_057490"; transcript_id "5_00157774"; exon_number "2"; gene_name "uc011hsh.1"; oId "uc011hsh.1"; nearest_ref "uc011hsh.1"; class_code "="; tss_id "TSS52835";
chr6_mcf_hap5	hg19_knownGene	exon	2992396	2992648	.	-	.	gene_id "XLOC_057490"; transcript_id "5_00157774"; exon_number "3"; gene_name "uc011hsh.1"; oId "uc011hsh.1"; nearest_ref "uc011hsh.1"; class_code "="; tss_id "TSS52835";
chr6_mcf_hap5	hg19_knownGene	exon	2992857	2993054	.	-	.	gene_id "XLOC_057490"; transcript_id "5_00157774"; exon_number "4"; gene_name "uc011hsh.1"; oId "uc011hsh.1"; nearest_ref "uc011hsh.1"; class_code "="; tss_id "TSS52835";
chr6_mcf_hap5	hg19_knownGene	exon	2993844	2993973	.	-	.	gene_id "XLOC_057490"; transcript_id "5_00157774"; exon_number "5"; gene_name "uc011hsh.1"; oId "uc011hsh.1"; nearest_ref "uc011hsh.1"; class_code "="; tss_id "TSS52835";
chr6_mcf_hap5	hg19_knownGene	exon	2995042	2995277	.	-	.	gene_id "XLOC_057490"; transcript_id "5_00157774"; exon_number "6"; gene_name "uc011hsh.1"; oId "uc011hsh.1"; nearest_ref "uc011hsh.1"; class_code "="; tss_id "TSS52835";
chr6_mcf_hap5	hg19_knownGene	exon	2996128	2996202	.	-	.	gene_id "XLOC_057490"; transcript_id "5_00157774"; exon_number "7"; gene_name "uc011hsh.1"; oId "uc011hsh.1"; nearest_ref "uc011hsh.1"; class_code "="; tss_id "TSS52835";
chr6_mcf_hap5	hg19_knownGene	exon	2996362	2996415	.	-	.	gene_id "XLOC_057490"; transcript_id "5_00157774"; exon_number "8"; gene_name "uc011hsh.1"; oId "uc011hsh.1"; nearest_ref "uc011hsh.1"; class_code "="; tss_id "TSS52835";
chr6_mcf_hap5	hg19_knownGene	exon	2996650	2996846	.	-	.	gene_id "XLOC_057490"; transcript_id "5_00157774"; exon_number "9"; gene_name "uc011hsh.1"; oId "uc011hsh.1"; nearest_ref "uc011hsh.1"; class_code "="; tss_id "TSS52835";
chr6_mcf_hap5	hg19_knownGene	exon	2996961	2997078	.	-	.	gene_id "XLOC_057490"; transcript_id "5_00157774"; exon_number "10"; gene_name "uc011hsh.1"; oId "uc011hsh.1"; nearest_ref "uc011hsh.1"; class_code "="; tss_id "TSS52835";
chr6_mcf_hap5	hg19_knownGene	exon	2999107	2999227	.	-	.	gene_id "XLOC_057490"; transcript_id "5_00157774"; exon_number "11"; gene_name "uc011hsh.1"; oId "uc011hsh.1"; nearest_ref "uc011hsh.1"; class_code "="; tss_id "TSS52835";
chr6_mcf_hap5	hg19_knownGene	exon	2999970	3000135	.	-	.	gene_id "XLOC_057490"; transcript_id "5_00157774"; exon_number "12"; gene_name "uc011hsh.1"; oId "uc011hsh.1"; nearest_ref "uc011hsh.1"; class_code "="; tss_id "TSS52835";
chr6_mcf_hap5	Cufflinks	exon	3005755	3008229	.	-	.	gene_id "XLOC_057491"; transcript_id "5_00157775"; exon_number "1"; gene_name "uc011hsk.1"; oId "uc011hsk.1"; nearest_ref "uc011hsk.1"; class_code "c";
chr6_mcf_hap5	hg19_knownGene	exon	3009543	3010167	.	-	.	gene_id "XLOC_057492"; transcript_id "5_00157776"; exon_number "1"; gene_name "uc011hsl.1"; oId "uc011hsl.1"; nearest_ref "uc011hsl.1"; class_code "="; tss_id "TSS52836";
chr6_mcf_hap5	hg19_knownGene	exon	3011310	3012034	.	-	.	gene_id "XLOC_057492"; transcript_id "5_00157776"; exon_number "2"; gene_name "uc011hsl.1"; oId "uc011hsl.1"; nearest_ref "uc011hsl.1"; class_code "="; tss_id "TSS52836";
chr6_mcf_hap5	hg19_knownGene	exon	3012298	3012843	.	-	.	gene_id "XLOC_057492"; transcript_id "5_00157776"; exon_number "3"; gene_name "uc011hsl.1"; oId "uc011hsl.1"; nearest_ref "uc011hsl.1"; class_code "="; tss_id "TSS52836";
chr6_mcf_hap5	hg19_knownGene	exon	3009543	3010167	.	-	.	gene_id "XLOC_057492"; transcript_id "5_00157778"; exon_number "1"; gene_name "uc011hsn.1"; oId "uc011hsn.1"; nearest_ref "uc011hsn.1"; class_code "="; tss_id "TSS52837";
chr6_mcf_hap5	hg19_knownGene	exon	3011310	3012034	.	-	.	gene_id "XLOC_057492"; transcript_id "5_00157778"; exon_number "2"; gene_name "uc011hsn.1"; oId "uc011hsn.1"; nearest_ref "uc011hsn.1"; class_code "="; tss_id "TSS52837";
chr6_mcf_hap5	hg19_knownGene	exon	3012298	3012460	.	-	.	gene_id "XLOC_057492"; transcript_id "5_00157778"; exon_number "3"; gene_name "uc011hsn.1"; oId "uc011hsn.1"; nearest_ref "uc011hsn.1"; class_code "="; tss_id "TSS52837";
chr6_mcf_hap5	hg19_knownGene	exon	3013031	3013318	.	-	.	gene_id "XLOC_057492"; transcript_id "5_00157778"; exon_number "4"; gene_name "uc011hsn.1"; oId "uc011hsn.1"; nearest_ref "uc011hsn.1"; class_code "="; tss_id "TSS52837";
chr6_mcf_hap5	hg19_knownGene	exon	3009543	3010167	.	-	.	gene_id "XLOC_057492"; transcript_id "5_00157777"; exon_number "1"; gene_name "uc011hsm.1"; oId "uc011hsm.1"; nearest_ref "uc011hsm.1"; class_code "="; tss_id "TSS52837";
chr6_mcf_hap5	hg19_knownGene	exon	3011310	3012037	.	-	.	gene_id "XLOC_057492"; transcript_id "5_00157777"; exon_number "2"; gene_name "uc011hsm.1"; oId "uc011hsm.1"; nearest_ref "uc011hsm.1"; class_code "="; tss_id "TSS52837";
chr6_mcf_hap5	hg19_knownGene	exon	3012298	3012460	.	-	.	gene_id "XLOC_057492"; transcript_id "5_00157777"; exon_number "3"; gene_name "uc011hsm.1"; oId "uc011hsm.1"; nearest_ref "uc011hsm.1"; class_code "="; tss_id "TSS52837";
chr6_mcf_hap5	hg19_knownGene	exon	3013031	3013318	.	-	.	gene_id "XLOC_057492"; transcript_id "5_00157777"; exon_number "4"; gene_name "uc011hsm.1"; oId "uc011hsm.1"; nearest_ref "uc011hsm.1"; class_code "="; tss_id "TSS52837";
chr6_mcf_hap5	hg19_knownGene	exon	3009543	3010167	.	-	.	gene_id "XLOC_057492"; transcript_id "5_00157779"; exon_number "1"; gene_name "uc011hso.1"; oId "uc011hso.1"; nearest_ref "uc011hso.1"; class_code "="; tss_id "TSS52838";
chr6_mcf_hap5	hg19_knownGene	exon	3011310	3012034	.	-	.	gene_id "XLOC_057492"; transcript_id "5_00157779"; exon_number "2"; gene_name "uc011hso.1"; oId "uc011hso.1"; nearest_ref "uc011hso.1"; class_code "="; tss_id "TSS52838";
chr6_mcf_hap5	hg19_knownGene	exon	3012298	3012460	.	-	.	gene_id "XLOC_057492"; transcript_id "5_00157779"; exon_number "3"; gene_name "uc011hso.1"; oId "uc011hso.1"; nearest_ref "uc011hso.1"; class_code "="; tss_id "TSS52838";
chr6_mcf_hap5	hg19_knownGene	exon	3013318	3013740	.	-	.	gene_id "XLOC_057492"; transcript_id "5_00157779"; exon_number "4"; gene_name "uc011hso.1"; oId "uc011hso.1"; nearest_ref "uc011hso.1"; class_code "="; tss_id "TSS52838";
chr6_mcf_hap5	hg19_knownGene	exon	3024141	3024577	.	-	.	gene_id "XLOC_057493"; transcript_id "5_00157780"; exon_number "1"; gene_name "uc011hsu.1"; oId "uc011hsu.1"; nearest_ref "uc011hsu.1"; class_code "="; tss_id "TSS52839";
chr6_mcf_hap5	hg19_knownGene	exon	3026558	3026725	.	-	.	gene_id "XLOC_057493"; transcript_id "5_00157780"; exon_number "2"; gene_name "uc011hsu.1"; oId "uc011hsu.1"; nearest_ref "uc011hsu.1"; class_code "="; tss_id "TSS52839";
chr6_mcf_hap5	hg19_knownGene	exon	3027710	3027821	.	-	.	gene_id "XLOC_057493"; transcript_id "5_00157780"; exon_number "3"; gene_name "uc011hsu.1"; oId "uc011hsu.1"; nearest_ref "uc011hsu.1"; class_code "="; tss_id "TSS52839";
chr6_mcf_hap5	hg19_knownGene	exon	3024141	3024577	.	-	.	gene_id "XLOC_057493"; transcript_id "5_00157782"; exon_number "1"; gene_name "uc011hsw.1"; oId "uc011hsw.1"; nearest_ref "uc011hsw.1"; class_code "="; tss_id "TSS52840";
chr6_mcf_hap5	hg19_knownGene	exon	3026558	3026725	.	-	.	gene_id "XLOC_057493"; transcript_id "5_00157782"; exon_number "2"; gene_name "uc011hsw.1"; oId "uc011hsw.1"; nearest_ref "uc011hsw.1"; class_code "="; tss_id "TSS52840";
chr6_mcf_hap5	hg19_knownGene	exon	3030507	3030798	.	-	.	gene_id "XLOC_057493"; transcript_id "5_00157782"; exon_number "3"; gene_name "uc011hsw.1"; oId "uc011hsw.1"; nearest_ref "uc011hsw.1"; class_code "="; tss_id "TSS52840";
chr6_mcf_hap5	hg19_knownGene	exon	3031445	3031497	.	-	.	gene_id "XLOC_057493"; transcript_id "5_00157782"; exon_number "4"; gene_name "uc011hsw.1"; oId "uc011hsw.1"; nearest_ref "uc011hsw.1"; class_code "="; tss_id "TSS52840";
chr6_mcf_hap5	hg19_knownGene	exon	3024141	3024577	.	-	.	gene_id "XLOC_057493"; transcript_id "5_00157781"; exon_number "1"; gene_name "uc011hsv.1"; oId "uc011hsv.1"; nearest_ref "uc011hsv.1"; class_code "="; tss_id "TSS52840";
chr6_mcf_hap5	hg19_knownGene	exon	3026558	3026725	.	-	.	gene_id "XLOC_057493"; transcript_id "5_00157781"; exon_number "2"; gene_name "uc011hsv.1"; oId "uc011hsv.1"; nearest_ref "uc011hsv.1"; class_code "="; tss_id "TSS52840";
chr6_mcf_hap5	hg19_knownGene	exon	3028687	3028858	.	-	.	gene_id "XLOC_057493"; transcript_id "5_00157781"; exon_number "3"; gene_name "uc011hsv.1"; oId "uc011hsv.1"; nearest_ref "uc011hsv.1"; class_code "="; tss_id "TSS52840";
chr6_mcf_hap5	hg19_knownGene	exon	3031445	3031497	.	-	.	gene_id "XLOC_057493"; transcript_id "5_00157781"; exon_number "4"; gene_name "uc011hsv.1"; oId "uc011hsv.1"; nearest_ref "uc011hsv.1"; class_code "="; tss_id "TSS52840";
chr6_mcf_hap5	hg19_knownGene	exon	3034416	3034752	.	-	.	gene_id "XLOC_057494"; transcript_id "5_00157784"; exon_number "1"; gene_name "uc011hsy.1"; oId "uc011hsy.1"; nearest_ref "uc011hsy.1"; class_code "="; tss_id "TSS52841";
chr6_mcf_hap5	hg19_knownGene	exon	3034955	3035001	.	-	.	gene_id "XLOC_057494"; transcript_id "5_00157784"; exon_number "2"; gene_name "uc011hsy.1"; oId "uc011hsy.1"; nearest_ref "uc011hsy.1"; class_code "="; tss_id "TSS52841";
chr6_mcf_hap5	hg19_knownGene	exon	3035099	3035197	.	-	.	gene_id "XLOC_057494"; transcript_id "5_00157784"; exon_number "3"; gene_name "uc011hsy.1"; oId "uc011hsy.1"; nearest_ref "uc011hsy.1"; class_code "="; tss_id "TSS52841";
chr6_mcf_hap5	hg19_knownGene	exon	3035281	3035357	.	-	.	gene_id "XLOC_057494"; transcript_id "5_00157784"; exon_number "4"; gene_name "uc011hsy.1"; oId "uc011hsy.1"; nearest_ref "uc011hsy.1"; class_code "="; tss_id "TSS52841";
chr6_mcf_hap5	hg19_knownGene	exon	3035498	3035560	.	-	.	gene_id "XLOC_057494"; transcript_id "5_00157784"; exon_number "5"; gene_name "uc011hsy.1"; oId "uc011hsy.1"; nearest_ref "uc011hsy.1"; class_code "="; tss_id "TSS52841";
chr6_mcf_hap5	hg19_knownGene	exon	3035706	3035762	.	-	.	gene_id "XLOC_057494"; transcript_id "5_00157784"; exon_number "6"; gene_name "uc011hsy.1"; oId "uc011hsy.1"; nearest_ref "uc011hsy.1"; class_code "="; tss_id "TSS52841";
chr6_mcf_hap5	hg19_knownGene	exon	3036180	3036243	.	-	.	gene_id "XLOC_057494"; transcript_id "5_00157784"; exon_number "7"; gene_name "uc011hsy.1"; oId "uc011hsy.1"; nearest_ref "uc011hsy.1"; class_code "="; tss_id "TSS52841";
chr6_mcf_hap5	hg19_knownGene	exon	3036472	3036576	.	-	.	gene_id "XLOC_057494"; transcript_id "5_00157784"; exon_number "8"; gene_name "uc011hsy.1"; oId "uc011hsy.1"; nearest_ref "uc011hsy.1"; class_code "="; tss_id "TSS52841";
chr6_mcf_hap5	hg19_knownGene	exon	3037038	3037161	.	-	.	gene_id "XLOC_057494"; transcript_id "5_00157784"; exon_number "9"; gene_name "uc011hsy.1"; oId "uc011hsy.1"; nearest_ref "uc011hsy.1"; class_code "="; tss_id "TSS52841";
chr6_mcf_hap5	hg19_knownGene	exon	3037535	3037584	.	-	.	gene_id "XLOC_057494"; transcript_id "5_00157784"; exon_number "10"; gene_name "uc011hsy.1"; oId "uc011hsy.1"; nearest_ref "uc011hsy.1"; class_code "="; tss_id "TSS52841";
chr6_mcf_hap5	hg19_knownGene	exon	3037996	3038059	.	-	.	gene_id "XLOC_057494"; transcript_id "5_00157784"; exon_number "11"; gene_name "uc011hsy.1"; oId "uc011hsy.1"; nearest_ref "uc011hsy.1"; class_code "="; tss_id "TSS52841";
chr6_mcf_hap5	hg19_knownGene	exon	3039036	3039137	.	-	.	gene_id "XLOC_057494"; transcript_id "5_00157784"; exon_number "12"; gene_name "uc011hsy.1"; oId "uc011hsy.1"; nearest_ref "uc011hsy.1"; class_code "="; tss_id "TSS52841";
chr6_mcf_hap5	hg19_knownGene	exon	3039261	3039375	.	-	.	gene_id "XLOC_057494"; transcript_id "5_00157784"; exon_number "13"; gene_name "uc011hsy.1"; oId "uc011hsy.1"; nearest_ref "uc011hsy.1"; class_code "="; tss_id "TSS52841";
chr6_mcf_hap5	hg19_knownGene	exon	3040484	3040606	.	-	.	gene_id "XLOC_057494"; transcript_id "5_00157784"; exon_number "14"; gene_name "uc011hsy.1"; oId "uc011hsy.1"; nearest_ref "uc011hsy.1"; class_code "="; tss_id "TSS52841";
chr6_mcf_hap5	hg19_knownGene	exon	3040816	3040889	.	-	.	gene_id "XLOC_057494"; transcript_id "5_00157784"; exon_number "15"; gene_name "uc011hsy.1"; oId "uc011hsy.1"; nearest_ref "uc011hsy.1"; class_code "="; tss_id "TSS52841";
chr6_mcf_hap5	hg19_knownGene	exon	3044404	3044489	.	-	.	gene_id "XLOC_057494"; transcript_id "5_00157784"; exon_number "16"; gene_name "uc011hsy.1"; oId "uc011hsy.1"; nearest_ref "uc011hsy.1"; class_code "="; tss_id "TSS52841";
chr6_mcf_hap5	hg19_knownGene	exon	3048400	3048486	.	-	.	gene_id "XLOC_057494"; transcript_id "5_00157784"; exon_number "17"; gene_name "uc011hsy.1"; oId "uc011hsy.1"; nearest_ref "uc011hsy.1"; class_code "="; tss_id "TSS52841";
chr6_mcf_hap5	hg19_knownGene	exon	3050070	3050531	.	-	.	gene_id "XLOC_057494"; transcript_id "5_00157784"; exon_number "18"; gene_name "uc011hsy.1"; oId "uc011hsy.1"; nearest_ref "uc011hsy.1"; class_code "="; tss_id "TSS52841";
chr6_mcf_hap5	hg19_knownGene	exon	3034416	3034752	.	-	.	gene_id "XLOC_057494"; transcript_id "5_00157783"; exon_number "1"; gene_name "uc011hsx.1"; oId "uc011hsx.1"; nearest_ref "uc011hsx.1"; class_code "="; tss_id "TSS52841";
chr6_mcf_hap5	hg19_knownGene	exon	3034955	3035001	.	-	.	gene_id "XLOC_057494"; transcript_id "5_00157783"; exon_number "2"; gene_name "uc011hsx.1"; oId "uc011hsx.1"; nearest_ref "uc011hsx.1"; class_code "="; tss_id "TSS52841";
chr6_mcf_hap5	hg19_knownGene	exon	3035099	3035197	.	-	.	gene_id "XLOC_057494"; transcript_id "5_00157783"; exon_number "3"; gene_name "uc011hsx.1"; oId "uc011hsx.1"; nearest_ref "uc011hsx.1"; class_code "="; tss_id "TSS52841";
chr6_mcf_hap5	hg19_knownGene	exon	3035281	3035357	.	-	.	gene_id "XLOC_057494"; transcript_id "5_00157783"; exon_number "4"; gene_name "uc011hsx.1"; oId "uc011hsx.1"; nearest_ref "uc011hsx.1"; class_code "="; tss_id "TSS52841";
chr6_mcf_hap5	hg19_knownGene	exon	3035498	3035560	.	-	.	gene_id "XLOC_057494"; transcript_id "5_00157783"; exon_number "5"; gene_name "uc011hsx.1"; oId "uc011hsx.1"; nearest_ref "uc011hsx.1"; class_code "="; tss_id "TSS52841";
chr6_mcf_hap5	hg19_knownGene	exon	3035706	3035762	.	-	.	gene_id "XLOC_057494"; transcript_id "5_00157783"; exon_number "6"; gene_name "uc011hsx.1"; oId "uc011hsx.1"; nearest_ref "uc011hsx.1"; class_code "="; tss_id "TSS52841";
chr6_mcf_hap5	hg19_knownGene	exon	3036180	3036243	.	-	.	gene_id "XLOC_057494"; transcript_id "5_00157783"; exon_number "7"; gene_name "uc011hsx.1"; oId "uc011hsx.1"; nearest_ref "uc011hsx.1"; class_code "="; tss_id "TSS52841";
chr6_mcf_hap5	hg19_knownGene	exon	3036472	3036576	.	-	.	gene_id "XLOC_057494"; transcript_id "5_00157783"; exon_number "8"; gene_name "uc011hsx.1"; oId "uc011hsx.1"; nearest_ref "uc011hsx.1"; class_code "="; tss_id "TSS52841";
chr6_mcf_hap5	hg19_knownGene	exon	3037038	3037161	.	-	.	gene_id "XLOC_057494"; transcript_id "5_00157783"; exon_number "9"; gene_name "uc011hsx.1"; oId "uc011hsx.1"; nearest_ref "uc011hsx.1"; class_code "="; tss_id "TSS52841";
chr6_mcf_hap5	hg19_knownGene	exon	3037535	3037584	.	-	.	gene_id "XLOC_057494"; transcript_id "5_00157783"; exon_number "10"; gene_name "uc011hsx.1"; oId "uc011hsx.1"; nearest_ref "uc011hsx.1"; class_code "="; tss_id "TSS52841";
chr6_mcf_hap5	hg19_knownGene	exon	3037996	3038059	.	-	.	gene_id "XLOC_057494"; transcript_id "5_00157783"; exon_number "11"; gene_name "uc011hsx.1"; oId "uc011hsx.1"; nearest_ref "uc011hsx.1"; class_code "="; tss_id "TSS52841";
chr6_mcf_hap5	hg19_knownGene	exon	3039036	3039137	.	-	.	gene_id "XLOC_057494"; transcript_id "5_00157783"; exon_number "12"; gene_name "uc011hsx.1"; oId "uc011hsx.1"; nearest_ref "uc011hsx.1"; class_code "="; tss_id "TSS52841";
chr6_mcf_hap5	hg19_knownGene	exon	3039261	3039375	.	-	.	gene_id "XLOC_057494"; transcript_id "5_00157783"; exon_number "13"; gene_name "uc011hsx.1"; oId "uc011hsx.1"; nearest_ref "uc011hsx.1"; class_code "="; tss_id "TSS52841";
chr6_mcf_hap5	hg19_knownGene	exon	3040484	3040606	.	-	.	gene_id "XLOC_057494"; transcript_id "5_00157783"; exon_number "14"; gene_name "uc011hsx.1"; oId "uc011hsx.1"; nearest_ref "uc011hsx.1"; class_code "="; tss_id "TSS52841";
chr6_mcf_hap5	hg19_knownGene	exon	3040816	3040889	.	-	.	gene_id "XLOC_057494"; transcript_id "5_00157783"; exon_number "15"; gene_name "uc011hsx.1"; oId "uc011hsx.1"; nearest_ref "uc011hsx.1"; class_code "="; tss_id "TSS52841";
chr6_mcf_hap5	hg19_knownGene	exon	3044404	3044489	.	-	.	gene_id "XLOC_057494"; transcript_id "5_00157783"; exon_number "16"; gene_name "uc011hsx.1"; oId "uc011hsx.1"; nearest_ref "uc011hsx.1"; class_code "="; tss_id "TSS52841";
chr6_mcf_hap5	hg19_knownGene	exon	3048400	3048486	.	-	.	gene_id "XLOC_057494"; transcript_id "5_00157783"; exon_number "17"; gene_name "uc011hsx.1"; oId "uc011hsx.1"; nearest_ref "uc011hsx.1"; class_code "="; tss_id "TSS52841";
chr6_mcf_hap5	hg19_knownGene	exon	3048732	3048798	.	-	.	gene_id "XLOC_057494"; transcript_id "5_00157783"; exon_number "18"; gene_name "uc011hsx.1"; oId "uc011hsx.1"; nearest_ref "uc011hsx.1"; class_code "="; tss_id "TSS52841";
chr6_mcf_hap5	hg19_knownGene	exon	3049532	3049588	.	-	.	gene_id "XLOC_057494"; transcript_id "5_00157783"; exon_number "19"; gene_name "uc011hsx.1"; oId "uc011hsx.1"; nearest_ref "uc011hsx.1"; class_code "="; tss_id "TSS52841";
chr6_mcf_hap5	hg19_knownGene	exon	3050070	3050531	.	-	.	gene_id "XLOC_057494"; transcript_id "5_00157783"; exon_number "20"; gene_name "uc011hsx.1"; oId "uc011hsx.1"; nearest_ref "uc011hsx.1"; class_code "="; tss_id "TSS52841";
chr6_mcf_hap5	hg19_knownGene	exon	3034416	3034752	.	-	.	gene_id "XLOC_057494"; transcript_id "5_00157786"; exon_number "1"; gene_name "uc011hta.1"; oId "uc011hta.1"; nearest_ref "uc011hta.1"; class_code "="; tss_id "TSS52842";
chr6_mcf_hap5	hg19_knownGene	exon	3034955	3035001	.	-	.	gene_id "XLOC_057494"; transcript_id "5_00157786"; exon_number "2"; gene_name "uc011hta.1"; oId "uc011hta.1"; nearest_ref "uc011hta.1"; class_code "="; tss_id "TSS52842";
chr6_mcf_hap5	hg19_knownGene	exon	3035099	3035197	.	-	.	gene_id "XLOC_057494"; transcript_id "5_00157786"; exon_number "3"; gene_name "uc011hta.1"; oId "uc011hta.1"; nearest_ref "uc011hta.1"; class_code "="; tss_id "TSS52842";
chr6_mcf_hap5	hg19_knownGene	exon	3035281	3035357	.	-	.	gene_id "XLOC_057494"; transcript_id "5_00157786"; exon_number "4"; gene_name "uc011hta.1"; oId "uc011hta.1"; nearest_ref "uc011hta.1"; class_code "="; tss_id "TSS52842";
chr6_mcf_hap5	hg19_knownGene	exon	3035498	3035560	.	-	.	gene_id "XLOC_057494"; transcript_id "5_00157786"; exon_number "5"; gene_name "uc011hta.1"; oId "uc011hta.1"; nearest_ref "uc011hta.1"; class_code "="; tss_id "TSS52842";
chr6_mcf_hap5	hg19_knownGene	exon	3035706	3035762	.	-	.	gene_id "XLOC_057494"; transcript_id "5_00157786"; exon_number "6"; gene_name "uc011hta.1"; oId "uc011hta.1"; nearest_ref "uc011hta.1"; class_code "="; tss_id "TSS52842";
chr6_mcf_hap5	hg19_knownGene	exon	3036180	3036243	.	-	.	gene_id "XLOC_057494"; transcript_id "5_00157786"; exon_number "7"; gene_name "uc011hta.1"; oId "uc011hta.1"; nearest_ref "uc011hta.1"; class_code "="; tss_id "TSS52842";
chr6_mcf_hap5	hg19_knownGene	exon	3036472	3036576	.	-	.	gene_id "XLOC_057494"; transcript_id "5_00157786"; exon_number "8"; gene_name "uc011hta.1"; oId "uc011hta.1"; nearest_ref "uc011hta.1"; class_code "="; tss_id "TSS52842";
chr6_mcf_hap5	hg19_knownGene	exon	3037038	3037161	.	-	.	gene_id "XLOC_057494"; transcript_id "5_00157786"; exon_number "9"; gene_name "uc011hta.1"; oId "uc011hta.1"; nearest_ref "uc011hta.1"; class_code "="; tss_id "TSS52842";
chr6_mcf_hap5	hg19_knownGene	exon	3037535	3037584	.	-	.	gene_id "XLOC_057494"; transcript_id "5_00157786"; exon_number "10"; gene_name "uc011hta.1"; oId "uc011hta.1"; nearest_ref "uc011hta.1"; class_code "="; tss_id "TSS52842";
chr6_mcf_hap5	hg19_knownGene	exon	3037996	3038059	.	-	.	gene_id "XLOC_057494"; transcript_id "5_00157786"; exon_number "11"; gene_name "uc011hta.1"; oId "uc011hta.1"; nearest_ref "uc011hta.1"; class_code "="; tss_id "TSS52842";
chr6_mcf_hap5	hg19_knownGene	exon	3039036	3039137	.	-	.	gene_id "XLOC_057494"; transcript_id "5_00157786"; exon_number "12"; gene_name "uc011hta.1"; oId "uc011hta.1"; nearest_ref "uc011hta.1"; class_code "="; tss_id "TSS52842";
chr6_mcf_hap5	hg19_knownGene	exon	3039261	3039375	.	-	.	gene_id "XLOC_057494"; transcript_id "5_00157786"; exon_number "13"; gene_name "uc011hta.1"; oId "uc011hta.1"; nearest_ref "uc011hta.1"; class_code "="; tss_id "TSS52842";
chr6_mcf_hap5	hg19_knownGene	exon	3040484	3040606	.	-	.	gene_id "XLOC_057494"; transcript_id "5_00157786"; exon_number "14"; gene_name "uc011hta.1"; oId "uc011hta.1"; nearest_ref "uc011hta.1"; class_code "="; tss_id "TSS52842";
chr6_mcf_hap5	hg19_knownGene	exon	3040816	3040889	.	-	.	gene_id "XLOC_057494"; transcript_id "5_00157786"; exon_number "15"; gene_name "uc011hta.1"; oId "uc011hta.1"; nearest_ref "uc011hta.1"; class_code "="; tss_id "TSS52842";
chr6_mcf_hap5	hg19_knownGene	exon	3044404	3044489	.	-	.	gene_id "XLOC_057494"; transcript_id "5_00157786"; exon_number "16"; gene_name "uc011hta.1"; oId "uc011hta.1"; nearest_ref "uc011hta.1"; class_code "="; tss_id "TSS52842";
chr6_mcf_hap5	hg19_knownGene	exon	3048400	3048486	.	-	.	gene_id "XLOC_057494"; transcript_id "5_00157786"; exon_number "17"; gene_name "uc011hta.1"; oId "uc011hta.1"; nearest_ref "uc011hta.1"; class_code "="; tss_id "TSS52842";
chr6_mcf_hap5	hg19_knownGene	exon	3049532	3049588	.	-	.	gene_id "XLOC_057494"; transcript_id "5_00157786"; exon_number "18"; gene_name "uc011hta.1"; oId "uc011hta.1"; nearest_ref "uc011hta.1"; class_code "="; tss_id "TSS52842";
chr6_mcf_hap5	hg19_knownGene	exon	3050608	3050769	.	-	.	gene_id "XLOC_057494"; transcript_id "5_00157786"; exon_number "19"; gene_name "uc011hta.1"; oId "uc011hta.1"; nearest_ref "uc011hta.1"; class_code "="; tss_id "TSS52842";
chr6_mcf_hap5	hg19_knownGene	exon	3034416	3034752	.	-	.	gene_id "XLOC_057494"; transcript_id "5_00157785"; exon_number "1"; gene_name "uc011hsz.1"; oId "uc011hsz.1"; nearest_ref "uc011hsz.1"; class_code "="; tss_id "TSS52842";
chr6_mcf_hap5	hg19_knownGene	exon	3034955	3035001	.	-	.	gene_id "XLOC_057494"; transcript_id "5_00157785"; exon_number "2"; gene_name "uc011hsz.1"; oId "uc011hsz.1"; nearest_ref "uc011hsz.1"; class_code "="; tss_id "TSS52842";
chr6_mcf_hap5	hg19_knownGene	exon	3035099	3035197	.	-	.	gene_id "XLOC_057494"; transcript_id "5_00157785"; exon_number "3"; gene_name "uc011hsz.1"; oId "uc011hsz.1"; nearest_ref "uc011hsz.1"; class_code "="; tss_id "TSS52842";
chr6_mcf_hap5	hg19_knownGene	exon	3035281	3035357	.	-	.	gene_id "XLOC_057494"; transcript_id "5_00157785"; exon_number "4"; gene_name "uc011hsz.1"; oId "uc011hsz.1"; nearest_ref "uc011hsz.1"; class_code "="; tss_id "TSS52842";
chr6_mcf_hap5	hg19_knownGene	exon	3035498	3035560	.	-	.	gene_id "XLOC_057494"; transcript_id "5_00157785"; exon_number "5"; gene_name "uc011hsz.1"; oId "uc011hsz.1"; nearest_ref "uc011hsz.1"; class_code "="; tss_id "TSS52842";
chr6_mcf_hap5	hg19_knownGene	exon	3035706	3035762	.	-	.	gene_id "XLOC_057494"; transcript_id "5_00157785"; exon_number "6"; gene_name "uc011hsz.1"; oId "uc011hsz.1"; nearest_ref "uc011hsz.1"; class_code "="; tss_id "TSS52842";
chr6_mcf_hap5	hg19_knownGene	exon	3036180	3036243	.	-	.	gene_id "XLOC_057494"; transcript_id "5_00157785"; exon_number "7"; gene_name "uc011hsz.1"; oId "uc011hsz.1"; nearest_ref "uc011hsz.1"; class_code "="; tss_id "TSS52842";
chr6_mcf_hap5	hg19_knownGene	exon	3036472	3036576	.	-	.	gene_id "XLOC_057494"; transcript_id "5_00157785"; exon_number "8"; gene_name "uc011hsz.1"; oId "uc011hsz.1"; nearest_ref "uc011hsz.1"; class_code "="; tss_id "TSS52842";
chr6_mcf_hap5	hg19_knownGene	exon	3037038	3037161	.	-	.	gene_id "XLOC_057494"; transcript_id "5_00157785"; exon_number "9"; gene_name "uc011hsz.1"; oId "uc011hsz.1"; nearest_ref "uc011hsz.1"; class_code "="; tss_id "TSS52842";
chr6_mcf_hap5	hg19_knownGene	exon	3037535	3037584	.	-	.	gene_id "XLOC_057494"; transcript_id "5_00157785"; exon_number "10"; gene_name "uc011hsz.1"; oId "uc011hsz.1"; nearest_ref "uc011hsz.1"; class_code "="; tss_id "TSS52842";
chr6_mcf_hap5	hg19_knownGene	exon	3037996	3038059	.	-	.	gene_id "XLOC_057494"; transcript_id "5_00157785"; exon_number "11"; gene_name "uc011hsz.1"; oId "uc011hsz.1"; nearest_ref "uc011hsz.1"; class_code "="; tss_id "TSS52842";
chr6_mcf_hap5	hg19_knownGene	exon	3039036	3039137	.	-	.	gene_id "XLOC_057494"; transcript_id "5_00157785"; exon_number "12"; gene_name "uc011hsz.1"; oId "uc011hsz.1"; nearest_ref "uc011hsz.1"; class_code "="; tss_id "TSS52842";
chr6_mcf_hap5	hg19_knownGene	exon	3039261	3039375	.	-	.	gene_id "XLOC_057494"; transcript_id "5_00157785"; exon_number "13"; gene_name "uc011hsz.1"; oId "uc011hsz.1"; nearest_ref "uc011hsz.1"; class_code "="; tss_id "TSS52842";
chr6_mcf_hap5	hg19_knownGene	exon	3040484	3040606	.	-	.	gene_id "XLOC_057494"; transcript_id "5_00157785"; exon_number "14"; gene_name "uc011hsz.1"; oId "uc011hsz.1"; nearest_ref "uc011hsz.1"; class_code "="; tss_id "TSS52842";
chr6_mcf_hap5	hg19_knownGene	exon	3040816	3040889	.	-	.	gene_id "XLOC_057494"; transcript_id "5_00157785"; exon_number "15"; gene_name "uc011hsz.1"; oId "uc011hsz.1"; nearest_ref "uc011hsz.1"; class_code "="; tss_id "TSS52842";
chr6_mcf_hap5	hg19_knownGene	exon	3044404	3044489	.	-	.	gene_id "XLOC_057494"; transcript_id "5_00157785"; exon_number "16"; gene_name "uc011hsz.1"; oId "uc011hsz.1"; nearest_ref "uc011hsz.1"; class_code "="; tss_id "TSS52842";
chr6_mcf_hap5	hg19_knownGene	exon	3048400	3048486	.	-	.	gene_id "XLOC_057494"; transcript_id "5_00157785"; exon_number "17"; gene_name "uc011hsz.1"; oId "uc011hsz.1"; nearest_ref "uc011hsz.1"; class_code "="; tss_id "TSS52842";
chr6_mcf_hap5	hg19_knownGene	exon	3048732	3048798	.	-	.	gene_id "XLOC_057494"; transcript_id "5_00157785"; exon_number "18"; gene_name "uc011hsz.1"; oId "uc011hsz.1"; nearest_ref "uc011hsz.1"; class_code "="; tss_id "TSS52842";
chr6_mcf_hap5	hg19_knownGene	exon	3049532	3049588	.	-	.	gene_id "XLOC_057494"; transcript_id "5_00157785"; exon_number "19"; gene_name "uc011hsz.1"; oId "uc011hsz.1"; nearest_ref "uc011hsz.1"; class_code "="; tss_id "TSS52842";
chr6_mcf_hap5	hg19_knownGene	exon	3050608	3050769	.	-	.	gene_id "XLOC_057494"; transcript_id "5_00157785"; exon_number "20"; gene_name "uc011hsz.1"; oId "uc011hsz.1"; nearest_ref "uc011hsz.1"; class_code "="; tss_id "TSS52842";
chr6_mcf_hap5	hg19_knownGene	exon	3034416	3034752	.	-	.	gene_id "XLOC_057494"; transcript_id "5_00157787"; exon_number "1"; gene_name "uc011htb.1"; oId "uc011htb.1"; nearest_ref "uc011htb.1"; class_code "="; tss_id "TSS52843";
chr6_mcf_hap5	hg19_knownGene	exon	3034955	3035001	.	-	.	gene_id "XLOC_057494"; transcript_id "5_00157787"; exon_number "2"; gene_name "uc011htb.1"; oId "uc011htb.1"; nearest_ref "uc011htb.1"; class_code "="; tss_id "TSS52843";
chr6_mcf_hap5	hg19_knownGene	exon	3035099	3035197	.	-	.	gene_id "XLOC_057494"; transcript_id "5_00157787"; exon_number "3"; gene_name "uc011htb.1"; oId "uc011htb.1"; nearest_ref "uc011htb.1"; class_code "="; tss_id "TSS52843";
chr6_mcf_hap5	hg19_knownGene	exon	3035281	3035357	.	-	.	gene_id "XLOC_057494"; transcript_id "5_00157787"; exon_number "4"; gene_name "uc011htb.1"; oId "uc011htb.1"; nearest_ref "uc011htb.1"; class_code "="; tss_id "TSS52843";
chr6_mcf_hap5	hg19_knownGene	exon	3035498	3035560	.	-	.	gene_id "XLOC_057494"; transcript_id "5_00157787"; exon_number "5"; gene_name "uc011htb.1"; oId "uc011htb.1"; nearest_ref "uc011htb.1"; class_code "="; tss_id "TSS52843";
chr6_mcf_hap5	hg19_knownGene	exon	3035706	3035762	.	-	.	gene_id "XLOC_057494"; transcript_id "5_00157787"; exon_number "6"; gene_name "uc011htb.1"; oId "uc011htb.1"; nearest_ref "uc011htb.1"; class_code "="; tss_id "TSS52843";
chr6_mcf_hap5	hg19_knownGene	exon	3036180	3036243	.	-	.	gene_id "XLOC_057494"; transcript_id "5_00157787"; exon_number "7"; gene_name "uc011htb.1"; oId "uc011htb.1"; nearest_ref "uc011htb.1"; class_code "="; tss_id "TSS52843";
chr6_mcf_hap5	hg19_knownGene	exon	3036472	3036576	.	-	.	gene_id "XLOC_057494"; transcript_id "5_00157787"; exon_number "8"; gene_name "uc011htb.1"; oId "uc011htb.1"; nearest_ref "uc011htb.1"; class_code "="; tss_id "TSS52843";
chr6_mcf_hap5	hg19_knownGene	exon	3037038	3037161	.	-	.	gene_id "XLOC_057494"; transcript_id "5_00157787"; exon_number "9"; gene_name "uc011htb.1"; oId "uc011htb.1"; nearest_ref "uc011htb.1"; class_code "="; tss_id "TSS52843";
chr6_mcf_hap5	hg19_knownGene	exon	3037535	3037584	.	-	.	gene_id "XLOC_057494"; transcript_id "5_00157787"; exon_number "10"; gene_name "uc011htb.1"; oId "uc011htb.1"; nearest_ref "uc011htb.1"; class_code "="; tss_id "TSS52843";
chr6_mcf_hap5	hg19_knownGene	exon	3037996	3038059	.	-	.	gene_id "XLOC_057494"; transcript_id "5_00157787"; exon_number "11"; gene_name "uc011htb.1"; oId "uc011htb.1"; nearest_ref "uc011htb.1"; class_code "="; tss_id "TSS52843";
chr6_mcf_hap5	hg19_knownGene	exon	3039036	3039137	.	-	.	gene_id "XLOC_057494"; transcript_id "5_00157787"; exon_number "12"; gene_name "uc011htb.1"; oId "uc011htb.1"; nearest_ref "uc011htb.1"; class_code "="; tss_id "TSS52843";
chr6_mcf_hap5	hg19_knownGene	exon	3039261	3039375	.	-	.	gene_id "XLOC_057494"; transcript_id "5_00157787"; exon_number "13"; gene_name "uc011htb.1"; oId "uc011htb.1"; nearest_ref "uc011htb.1"; class_code "="; tss_id "TSS52843";
chr6_mcf_hap5	hg19_knownGene	exon	3040484	3040606	.	-	.	gene_id "XLOC_057494"; transcript_id "5_00157787"; exon_number "14"; gene_name "uc011htb.1"; oId "uc011htb.1"; nearest_ref "uc011htb.1"; class_code "="; tss_id "TSS52843";
chr6_mcf_hap5	hg19_knownGene	exon	3040816	3040889	.	-	.	gene_id "XLOC_057494"; transcript_id "5_00157787"; exon_number "15"; gene_name "uc011htb.1"; oId "uc011htb.1"; nearest_ref "uc011htb.1"; class_code "="; tss_id "TSS52843";
chr6_mcf_hap5	hg19_knownGene	exon	3044404	3044489	.	-	.	gene_id "XLOC_057494"; transcript_id "5_00157787"; exon_number "16"; gene_name "uc011htb.1"; oId "uc011htb.1"; nearest_ref "uc011htb.1"; class_code "="; tss_id "TSS52843";
chr6_mcf_hap5	hg19_knownGene	exon	3048400	3048486	.	-	.	gene_id "XLOC_057494"; transcript_id "5_00157787"; exon_number "17"; gene_name "uc011htb.1"; oId "uc011htb.1"; nearest_ref "uc011htb.1"; class_code "="; tss_id "TSS52843";
chr6_mcf_hap5	hg19_knownGene	exon	3048732	3048798	.	-	.	gene_id "XLOC_057494"; transcript_id "5_00157787"; exon_number "18"; gene_name "uc011htb.1"; oId "uc011htb.1"; nearest_ref "uc011htb.1"; class_code "="; tss_id "TSS52843";
chr6_mcf_hap5	hg19_knownGene	exon	3049532	3049588	.	-	.	gene_id "XLOC_057494"; transcript_id "5_00157787"; exon_number "19"; gene_name "uc011htb.1"; oId "uc011htb.1"; nearest_ref "uc011htb.1"; class_code "="; tss_id "TSS52843";
chr6_mcf_hap5	hg19_knownGene	exon	3059479	3059577	.	-	.	gene_id "XLOC_057494"; transcript_id "5_00157787"; exon_number "20"; gene_name "uc011htb.1"; oId "uc011htb.1"; nearest_ref "uc011htb.1"; class_code "="; tss_id "TSS52843";
chr6_mcf_hap5	hg19_knownGene	exon	3060126	3060251	.	-	.	gene_id "XLOC_057494"; transcript_id "5_00157787"; exon_number "21"; gene_name "uc011htb.1"; oId "uc011htb.1"; nearest_ref "uc011htb.1"; class_code "="; tss_id "TSS52843";
chr6_mcf_hap5	hg19_knownGene	exon	3061223	3061527	.	-	.	gene_id "XLOC_057494"; transcript_id "5_00157787"; exon_number "22"; gene_name "uc011htb.1"; oId "uc011htb.1"; nearest_ref "uc011htb.1"; class_code "="; tss_id "TSS52843";
chr6_mcf_hap5	hg19_knownGene	exon	3037535	3037584	.	-	.	gene_id "XLOC_057494"; transcript_id "5_00157788"; exon_number "1"; gene_name "uc011htc.1"; oId "uc011htc.1"; nearest_ref "uc011htc.1"; class_code "="; tss_id "TSS52842";
chr6_mcf_hap5	hg19_knownGene	exon	3037996	3038059	.	-	.	gene_id "XLOC_057494"; transcript_id "5_00157788"; exon_number "2"; gene_name "uc011htc.1"; oId "uc011htc.1"; nearest_ref "uc011htc.1"; class_code "="; tss_id "TSS52842";
chr6_mcf_hap5	hg19_knownGene	exon	3039036	3039137	.	-	.	gene_id "XLOC_057494"; transcript_id "5_00157788"; exon_number "3"; gene_name "uc011htc.1"; oId "uc011htc.1"; nearest_ref "uc011htc.1"; class_code "="; tss_id "TSS52842";
chr6_mcf_hap5	hg19_knownGene	exon	3039261	3039375	.	-	.	gene_id "XLOC_057494"; transcript_id "5_00157788"; exon_number "4"; gene_name "uc011htc.1"; oId "uc011htc.1"; nearest_ref "uc011htc.1"; class_code "="; tss_id "TSS52842";
chr6_mcf_hap5	hg19_knownGene	exon	3040484	3040606	.	-	.	gene_id "XLOC_057494"; transcript_id "5_00157788"; exon_number "5"; gene_name "uc011htc.1"; oId "uc011htc.1"; nearest_ref "uc011htc.1"; class_code "="; tss_id "TSS52842";
chr6_mcf_hap5	hg19_knownGene	exon	3040816	3040889	.	-	.	gene_id "XLOC_057494"; transcript_id "5_00157788"; exon_number "6"; gene_name "uc011htc.1"; oId "uc011htc.1"; nearest_ref "uc011htc.1"; class_code "="; tss_id "TSS52842";
chr6_mcf_hap5	hg19_knownGene	exon	3044404	3044489	.	-	.	gene_id "XLOC_057494"; transcript_id "5_00157788"; exon_number "7"; gene_name "uc011htc.1"; oId "uc011htc.1"; nearest_ref "uc011htc.1"; class_code "="; tss_id "TSS52842";
chr6_mcf_hap5	hg19_knownGene	exon	3048400	3048486	.	-	.	gene_id "XLOC_057494"; transcript_id "5_00157788"; exon_number "8"; gene_name "uc011htc.1"; oId "uc011htc.1"; nearest_ref "uc011htc.1"; class_code "="; tss_id "TSS52842";
chr6_mcf_hap5	hg19_knownGene	exon	3050608	3050769	.	-	.	gene_id "XLOC_057494"; transcript_id "5_00157788"; exon_number "9"; gene_name "uc011htc.1"; oId "uc011htc.1"; nearest_ref "uc011htc.1"; class_code "="; tss_id "TSS52842";
chr6_mcf_hap5	hg19_knownGene	exon	3040209	3040606	.	-	.	gene_id "XLOC_057494"; transcript_id "5_00157789"; exon_number "1"; gene_name "uc011htd.1"; oId "uc011htd.1"; nearest_ref "uc011htd.1"; class_code "="; tss_id "TSS52842";
chr6_mcf_hap5	hg19_knownGene	exon	3040816	3040889	.	-	.	gene_id "XLOC_057494"; transcript_id "5_00157789"; exon_number "2"; gene_name "uc011htd.1"; oId "uc011htd.1"; nearest_ref "uc011htd.1"; class_code "="; tss_id "TSS52842";
chr6_mcf_hap5	hg19_knownGene	exon	3044404	3044489	.	-	.	gene_id "XLOC_057494"; transcript_id "5_00157789"; exon_number "3"; gene_name "uc011htd.1"; oId "uc011htd.1"; nearest_ref "uc011htd.1"; class_code "="; tss_id "TSS52842";
chr6_mcf_hap5	hg19_knownGene	exon	3048400	3048486	.	-	.	gene_id "XLOC_057494"; transcript_id "5_00157789"; exon_number "4"; gene_name "uc011htd.1"; oId "uc011htd.1"; nearest_ref "uc011htd.1"; class_code "="; tss_id "TSS52842";
chr6_mcf_hap5	hg19_knownGene	exon	3049532	3049588	.	-	.	gene_id "XLOC_057494"; transcript_id "5_00157789"; exon_number "5"; gene_name "uc011htd.1"; oId "uc011htd.1"; nearest_ref "uc011htd.1"; class_code "="; tss_id "TSS52842";
chr6_mcf_hap5	hg19_knownGene	exon	3050608	3050769	.	-	.	gene_id "XLOC_057494"; transcript_id "5_00157789"; exon_number "6"; gene_name "uc011htd.1"; oId "uc011htd.1"; nearest_ref "uc011htd.1"; class_code "="; tss_id "TSS52842";
chr6_mcf_hap5	hg19_knownGene	exon	3059438	3059577	.	-	.	gene_id "XLOC_057494"; transcript_id "5_00157790"; exon_number "1"; gene_name "uc011htg.1"; oId "uc011htg.1"; nearest_ref "uc011htg.1"; class_code "="; tss_id "TSS52843";
chr6_mcf_hap5	hg19_knownGene	exon	3060126	3060251	.	-	.	gene_id "XLOC_057494"; transcript_id "5_00157790"; exon_number "2"; gene_name "uc011htg.1"; oId "uc011htg.1"; nearest_ref "uc011htg.1"; class_code "="; tss_id "TSS52843";
chr6_mcf_hap5	hg19_knownGene	exon	3061223	3061527	.	-	.	gene_id "XLOC_057494"; transcript_id "5_00157790"; exon_number "3"; gene_name "uc011htg.1"; oId "uc011htg.1"; nearest_ref "uc011htg.1"; class_code "="; tss_id "TSS52843";
chr6_mcf_hap5	hg19_knownGene	exon	3059798	3060003	.	-	.	gene_id "XLOC_057494"; transcript_id "5_00157791"; exon_number "1"; gene_name "uc011hth.1"; oId "uc011hth.1"; nearest_ref "uc011hth.1"; class_code "="; tss_id "TSS52843";
chr6_mcf_hap5	hg19_knownGene	exon	3060126	3060251	.	-	.	gene_id "XLOC_057494"; transcript_id "5_00157791"; exon_number "2"; gene_name "uc011hth.1"; oId "uc011hth.1"; nearest_ref "uc011hth.1"; class_code "="; tss_id "TSS52843";
chr6_mcf_hap5	hg19_knownGene	exon	3061223	3061527	.	-	.	gene_id "XLOC_057494"; transcript_id "5_00157791"; exon_number "3"; gene_name "uc011hth.1"; oId "uc011hth.1"; nearest_ref "uc011hth.1"; class_code "="; tss_id "TSS52843";
chr6_mcf_hap5	hg19_knownGene	exon	3059803	3060251	.	-	.	gene_id "XLOC_057494"; transcript_id "5_00157793"; exon_number "1"; gene_name "uc011htj.1"; oId "uc011htj.1"; nearest_ref "uc011htj.1"; class_code "="; tss_id "TSS52843";
chr6_mcf_hap5	hg19_knownGene	exon	3061223	3061527	.	-	.	gene_id "XLOC_057494"; transcript_id "5_00157793"; exon_number "2"; gene_name "uc011htj.1"; oId "uc011htj.1"; nearest_ref "uc011htj.1"; class_code "="; tss_id "TSS52843";
chr6_mcf_hap5	hg19_knownGene	exon	3059803	3060023	.	-	.	gene_id "XLOC_057494"; transcript_id "5_00157792"; exon_number "1"; gene_name "uc011hti.1"; oId "uc011hti.1"; nearest_ref "uc011hti.1"; class_code "="; tss_id "TSS52843";
chr6_mcf_hap5	hg19_knownGene	exon	3060126	3060251	.	-	.	gene_id "XLOC_057494"; transcript_id "5_00157792"; exon_number "2"; gene_name "uc011hti.1"; oId "uc011hti.1"; nearest_ref "uc011hti.1"; class_code "="; tss_id "TSS52843";
chr6_mcf_hap5	hg19_knownGene	exon	3061223	3061527	.	-	.	gene_id "XLOC_057494"; transcript_id "5_00157792"; exon_number "3"; gene_name "uc011hti.1"; oId "uc011hti.1"; nearest_ref "uc011hti.1"; class_code "="; tss_id "TSS52843";
chr6_mcf_hap5	hg19_knownGene	exon	3066108	3066770	.	-	.	gene_id "XLOC_057495"; transcript_id "5_00157795"; exon_number "1"; gene_name "uc011htn.1"; oId "uc011htn.1"; nearest_ref "uc011htn.1"; class_code "="; tss_id "TSS52844";
chr6_mcf_hap5	hg19_knownGene	exon	3067553	3067663	.	-	.	gene_id "XLOC_057495"; transcript_id "5_00157795"; exon_number "2"; gene_name "uc011htn.1"; oId "uc011htn.1"; nearest_ref "uc011htn.1"; class_code "="; tss_id "TSS52844";
chr6_mcf_hap5	hg19_knownGene	exon	3068413	3068523	.	-	.	gene_id "XLOC_057495"; transcript_id "5_00157795"; exon_number "3"; gene_name "uc011htn.1"; oId "uc011htn.1"; nearest_ref "uc011htn.1"; class_code "="; tss_id "TSS52844";
chr6_mcf_hap5	hg19_knownGene	exon	3069088	3069193	.	-	.	gene_id "XLOC_057495"; transcript_id "5_00157795"; exon_number "4"; gene_name "uc011htn.1"; oId "uc011htn.1"; nearest_ref "uc011htn.1"; class_code "="; tss_id "TSS52844";
chr6_mcf_hap5	hg19_knownGene	exon	3066108	3066770	.	-	.	gene_id "XLOC_057495"; transcript_id "5_00157794"; exon_number "1"; gene_name "uc011htm.1"; oId "uc011htm.1"; nearest_ref "uc011htm.1"; class_code "="; tss_id "TSS52844";
chr6_mcf_hap5	hg19_knownGene	exon	3067553	3067663	.	-	.	gene_id "XLOC_057495"; transcript_id "5_00157794"; exon_number "2"; gene_name "uc011htm.1"; oId "uc011htm.1"; nearest_ref "uc011htm.1"; class_code "="; tss_id "TSS52844";
chr6_mcf_hap5	hg19_knownGene	exon	3069088	3069193	.	-	.	gene_id "XLOC_057495"; transcript_id "5_00157794"; exon_number "3"; gene_name "uc011htm.1"; oId "uc011htm.1"; nearest_ref "uc011htm.1"; class_code "="; tss_id "TSS52844";
chr6_mcf_hap5	hg19_knownGene	exon	3074501	3074813	.	-	.	gene_id "XLOC_057496"; transcript_id "5_00157796"; exon_number "1"; gene_name "uc011htu.1"; oId "uc011htu.1"; nearest_ref "uc011htu.1"; class_code "="; tss_id "TSS52845";
chr6_mcf_hap5	hg19_knownGene	exon	3075003	3075152	.	-	.	gene_id "XLOC_057496"; transcript_id "5_00157796"; exon_number "2"; gene_name "uc011htu.1"; oId "uc011htu.1"; nearest_ref "uc011htu.1"; class_code "="; tss_id "TSS52845";
chr6_mcf_hap5	hg19_knownGene	exon	3075633	3075752	.	-	.	gene_id "XLOC_057496"; transcript_id "5_00157796"; exon_number "3"; gene_name "uc011htu.1"; oId "uc011htu.1"; nearest_ref "uc011htu.1"; class_code "="; tss_id "TSS52845";
chr6_mcf_hap5	hg19_knownGene	exon	3075911	3075984	.	-	.	gene_id "XLOC_057496"; transcript_id "5_00157796"; exon_number "4"; gene_name "uc011htu.1"; oId "uc011htu.1"; nearest_ref "uc011htu.1"; class_code "="; tss_id "TSS52845";
chr6_mcf_hap5	hg19_knownGene	exon	3076106	3076205	.	-	.	gene_id "XLOC_057496"; transcript_id "5_00157796"; exon_number "5"; gene_name "uc011htu.1"; oId "uc011htu.1"; nearest_ref "uc011htu.1"; class_code "="; tss_id "TSS52845";
chr6_mcf_hap5	hg19_knownGene	exon	3076325	3077252	.	-	.	gene_id "XLOC_057496"; transcript_id "5_00157796"; exon_number "6"; gene_name "uc011htu.1"; oId "uc011htu.1"; nearest_ref "uc011htu.1"; class_code "="; tss_id "TSS52845";
chr6_mcf_hap5	hg19_knownGene	exon	3074501	3074813	.	-	.	gene_id "XLOC_057496"; transcript_id "5_00157797"; exon_number "1"; gene_name "uc011htv.1"; oId "uc011htv.1"; nearest_ref "uc011htv.1"; class_code "="; tss_id "TSS52846";
chr6_mcf_hap5	hg19_knownGene	exon	3075003	3075152	.	-	.	gene_id "XLOC_057496"; transcript_id "5_00157797"; exon_number "2"; gene_name "uc011htv.1"; oId "uc011htv.1"; nearest_ref "uc011htv.1"; class_code "="; tss_id "TSS52846";
chr6_mcf_hap5	hg19_knownGene	exon	3075633	3075752	.	-	.	gene_id "XLOC_057496"; transcript_id "5_00157797"; exon_number "3"; gene_name "uc011htv.1"; oId "uc011htv.1"; nearest_ref "uc011htv.1"; class_code "="; tss_id "TSS52846";
chr6_mcf_hap5	hg19_knownGene	exon	3075911	3075984	.	-	.	gene_id "XLOC_057496"; transcript_id "5_00157797"; exon_number "4"; gene_name "uc011htv.1"; oId "uc011htv.1"; nearest_ref "uc011htv.1"; class_code "="; tss_id "TSS52846";
chr6_mcf_hap5	hg19_knownGene	exon	3076106	3076205	.	-	.	gene_id "XLOC_057496"; transcript_id "5_00157797"; exon_number "5"; gene_name "uc011htv.1"; oId "uc011htv.1"; nearest_ref "uc011htv.1"; class_code "="; tss_id "TSS52846";
chr6_mcf_hap5	hg19_knownGene	exon	3076325	3076685	.	-	.	gene_id "XLOC_057496"; transcript_id "5_00157797"; exon_number "6"; gene_name "uc011htv.1"; oId "uc011htv.1"; nearest_ref "uc011htv.1"; class_code "="; tss_id "TSS52846";
chr6_mcf_hap5	hg19_knownGene	exon	3077511	3077722	.	-	.	gene_id "XLOC_057496"; transcript_id "5_00157797"; exon_number "7"; gene_name "uc011htv.1"; oId "uc011htv.1"; nearest_ref "uc011htv.1"; class_code "="; tss_id "TSS52846";
chr6_mcf_hap5	hg19_knownGene	exon	3078043	3078463	.	-	.	gene_id "XLOC_057497"; transcript_id "5_00157798"; exon_number "1"; gene_name "uc011htw.1"; oId "uc011htw.1"; nearest_ref "uc011htw.1"; class_code "="; tss_id "TSS52847";
chr6_mcf_hap5	hg19_knownGene	exon	3079677	3079858	.	-	.	gene_id "XLOC_057497"; transcript_id "5_00157798"; exon_number "2"; gene_name "uc011htw.1"; oId "uc011htw.1"; nearest_ref "uc011htw.1"; class_code "="; tss_id "TSS52847";
chr6_mcf_hap5	hg19_knownGene	exon	3081026	3081132	.	-	.	gene_id "XLOC_057497"; transcript_id "5_00157798"; exon_number "3"; gene_name "uc011htw.1"; oId "uc011htw.1"; nearest_ref "uc011htw.1"; class_code "="; tss_id "TSS52847";
chr6_mcf_hap5	hg19_knownGene	exon	3081296	3081421	.	-	.	gene_id "XLOC_057497"; transcript_id "5_00157798"; exon_number "4"; gene_name "uc011htw.1"; oId "uc011htw.1"; nearest_ref "uc011htw.1"; class_code "="; tss_id "TSS52847";
chr6_mcf_hap5	hg19_knownGene	exon	3081614	3081723	.	-	.	gene_id "XLOC_057497"; transcript_id "5_00157798"; exon_number "5"; gene_name "uc011htw.1"; oId "uc011htw.1"; nearest_ref "uc011htw.1"; class_code "="; tss_id "TSS52847";
chr6_mcf_hap5	hg19_knownGene	exon	3083726	3084028	.	-	.	gene_id "XLOC_057497"; transcript_id "5_00157798"; exon_number "6"; gene_name "uc011htw.1"; oId "uc011htw.1"; nearest_ref "uc011htw.1"; class_code "="; tss_id "TSS52847";
chr6_mcf_hap5	hg19_knownGene	exon	3078043	3078463	.	-	.	gene_id "XLOC_057497"; transcript_id "5_00157799"; exon_number "1"; gene_name "uc011htx.1"; oId "uc011htx.1"; nearest_ref "uc011htx.1"; class_code "="; tss_id "TSS52848";
chr6_mcf_hap5	hg19_knownGene	exon	3079677	3079858	.	-	.	gene_id "XLOC_057497"; transcript_id "5_00157799"; exon_number "2"; gene_name "uc011htx.1"; oId "uc011htx.1"; nearest_ref "uc011htx.1"; class_code "="; tss_id "TSS52848";
chr6_mcf_hap5	hg19_knownGene	exon	3081026	3081132	.	-	.	gene_id "XLOC_057497"; transcript_id "5_00157799"; exon_number "3"; gene_name "uc011htx.1"; oId "uc011htx.1"; nearest_ref "uc011htx.1"; class_code "="; tss_id "TSS52848";
chr6_mcf_hap5	hg19_knownGene	exon	3081296	3081421	.	-	.	gene_id "XLOC_057497"; transcript_id "5_00157799"; exon_number "4"; gene_name "uc011htx.1"; oId "uc011htx.1"; nearest_ref "uc011htx.1"; class_code "="; tss_id "TSS52848";
chr6_mcf_hap5	hg19_knownGene	exon	3081614	3081723	.	-	.	gene_id "XLOC_057497"; transcript_id "5_00157799"; exon_number "5"; gene_name "uc011htx.1"; oId "uc011htx.1"; nearest_ref "uc011htx.1"; class_code "="; tss_id "TSS52848";
chr6_mcf_hap5	hg19_knownGene	exon	3083726	3083814	.	-	.	gene_id "XLOC_057497"; transcript_id "5_00157799"; exon_number "6"; gene_name "uc011htx.1"; oId "uc011htx.1"; nearest_ref "uc011htx.1"; class_code "="; tss_id "TSS52848";
chr6_mcf_hap5	hg19_knownGene	exon	3084260	3084782	.	-	.	gene_id "XLOC_057497"; transcript_id "5_00157799"; exon_number "7"; gene_name "uc011htx.1"; oId "uc011htx.1"; nearest_ref "uc011htx.1"; class_code "="; tss_id "TSS52848";
chr6_mcf_hap5	hg19_knownGene	exon	3113069	3113244	.	-	.	gene_id "XLOC_057498"; transcript_id "5_00157800"; exon_number "1"; gene_name "uc011huh.1"; oId "uc011huh.1"; nearest_ref "uc011huh.1"; class_code "="; tss_id "TSS52849";
chr6_mcf_hap5	hg19_knownGene	exon	3113357	3113531	.	-	.	gene_id "XLOC_057498"; transcript_id "5_00157800"; exon_number "2"; gene_name "uc011huh.1"; oId "uc011huh.1"; nearest_ref "uc011huh.1"; class_code "="; tss_id "TSS52849";
chr6_mcf_hap5	hg19_knownGene	exon	3113719	3113858	.	-	.	gene_id "XLOC_057498"; transcript_id "5_00157800"; exon_number "3"; gene_name "uc011huh.1"; oId "uc011huh.1"; nearest_ref "uc011huh.1"; class_code "="; tss_id "TSS52849";
chr6_mcf_hap5	hg19_knownGene	exon	3113937	3114238	.	-	.	gene_id "XLOC_057498"; transcript_id "5_00157800"; exon_number "4"; gene_name "uc011huh.1"; oId "uc011huh.1"; nearest_ref "uc011huh.1"; class_code "="; tss_id "TSS52849";
chr6_mcf_hap5	hg19_knownGene	exon	3114632	3114724	.	-	.	gene_id "XLOC_057498"; transcript_id "5_00157800"; exon_number "5"; gene_name "uc011huh.1"; oId "uc011huh.1"; nearest_ref "uc011huh.1"; class_code "="; tss_id "TSS52849";
chr6_mcf_hap5	hg19_knownGene	exon	3114836	3114988	.	-	.	gene_id "XLOC_057498"; transcript_id "5_00157800"; exon_number "6"; gene_name "uc011huh.1"; oId "uc011huh.1"; nearest_ref "uc011huh.1"; class_code "="; tss_id "TSS52849";
chr6_mcf_hap5	hg19_knownGene	exon	3115096	3115228	.	-	.	gene_id "XLOC_057498"; transcript_id "5_00157800"; exon_number "7"; gene_name "uc011huh.1"; oId "uc011huh.1"; nearest_ref "uc011huh.1"; class_code "="; tss_id "TSS52849";
chr6_mcf_hap5	hg19_knownGene	exon	3116491	3116676	.	-	.	gene_id "XLOC_057498"; transcript_id "5_00157800"; exon_number "8"; gene_name "uc011huh.1"; oId "uc011huh.1"; nearest_ref "uc011huh.1"; class_code "="; tss_id "TSS52849";
chr6_mcf_hap5	hg19_knownGene	exon	3117148	3117264	.	-	.	gene_id "XLOC_057498"; transcript_id "5_00157800"; exon_number "9"; gene_name "uc011huh.1"; oId "uc011huh.1"; nearest_ref "uc011huh.1"; class_code "="; tss_id "TSS52849";
chr6_mcf_hap5	hg19_knownGene	exon	3117474	3117586	.	-	.	gene_id "XLOC_057498"; transcript_id "5_00157800"; exon_number "10"; gene_name "uc011huh.1"; oId "uc011huh.1"; nearest_ref "uc011huh.1"; class_code "="; tss_id "TSS52849";
chr6_mcf_hap5	hg19_knownGene	exon	3120428	3120597	.	-	.	gene_id "XLOC_057498"; transcript_id "5_00157800"; exon_number "11"; gene_name "uc011huh.1"; oId "uc011huh.1"; nearest_ref "uc011huh.1"; class_code "="; tss_id "TSS52849";
chr6_mcf_hap5	hg19_knownGene	exon	3120716	3120911	.	-	.	gene_id "XLOC_057498"; transcript_id "5_00157800"; exon_number "12"; gene_name "uc011huh.1"; oId "uc011huh.1"; nearest_ref "uc011huh.1"; class_code "="; tss_id "TSS52849";
chr6_mcf_hap5	hg19_knownGene	exon	3121990	3122100	.	-	.	gene_id "XLOC_057498"; transcript_id "5_00157800"; exon_number "13"; gene_name "uc011huh.1"; oId "uc011huh.1"; nearest_ref "uc011huh.1"; class_code "="; tss_id "TSS52849";
chr6_mcf_hap5	hg19_knownGene	exon	3122807	3122903	.	-	.	gene_id "XLOC_057498"; transcript_id "5_00157800"; exon_number "14"; gene_name "uc011huh.1"; oId "uc011huh.1"; nearest_ref "uc011huh.1"; class_code "="; tss_id "TSS52849";
chr6_mcf_hap5	hg19_knownGene	exon	3123438	3123716	.	-	.	gene_id "XLOC_057498"; transcript_id "5_00157800"; exon_number "15"; gene_name "uc011huh.1"; oId "uc011huh.1"; nearest_ref "uc011huh.1"; class_code "="; tss_id "TSS52849";
chr6_mcf_hap5	hg19_knownGene	exon	3124020	3124268	.	-	.	gene_id "XLOC_057498"; transcript_id "5_00157800"; exon_number "16"; gene_name "uc011huh.1"; oId "uc011huh.1"; nearest_ref "uc011huh.1"; class_code "="; tss_id "TSS52849";
chr6_mcf_hap5	hg19_knownGene	exon	3124583	3124805	.	-	.	gene_id "XLOC_057498"; transcript_id "5_00157800"; exon_number "17"; gene_name "uc011huh.1"; oId "uc011huh.1"; nearest_ref "uc011huh.1"; class_code "="; tss_id "TSS52849";
chr6_mcf_hap5	hg19_knownGene	exon	3113719	3113858	.	-	.	gene_id "XLOC_057498"; transcript_id "5_00157801"; exon_number "1"; gene_name "uc011hui.1"; oId "uc011hui.1"; nearest_ref "uc011hui.1"; class_code "="; tss_id "TSS52849";
chr6_mcf_hap5	hg19_knownGene	exon	3113937	3114238	.	-	.	gene_id "XLOC_057498"; transcript_id "5_00157801"; exon_number "2"; gene_name "uc011hui.1"; oId "uc011hui.1"; nearest_ref "uc011hui.1"; class_code "="; tss_id "TSS52849";
chr6_mcf_hap5	hg19_knownGene	exon	3114632	3114724	.	-	.	gene_id "XLOC_057498"; transcript_id "5_00157801"; exon_number "3"; gene_name "uc011hui.1"; oId "uc011hui.1"; nearest_ref "uc011hui.1"; class_code "="; tss_id "TSS52849";
chr6_mcf_hap5	hg19_knownGene	exon	3114836	3114988	.	-	.	gene_id "XLOC_057498"; transcript_id "5_00157801"; exon_number "4"; gene_name "uc011hui.1"; oId "uc011hui.1"; nearest_ref "uc011hui.1"; class_code "="; tss_id "TSS52849";
chr6_mcf_hap5	hg19_knownGene	exon	3115096	3115228	.	-	.	gene_id "XLOC_057498"; transcript_id "5_00157801"; exon_number "5"; gene_name "uc011hui.1"; oId "uc011hui.1"; nearest_ref "uc011hui.1"; class_code "="; tss_id "TSS52849";
chr6_mcf_hap5	hg19_knownGene	exon	3116491	3116676	.	-	.	gene_id "XLOC_057498"; transcript_id "5_00157801"; exon_number "6"; gene_name "uc011hui.1"; oId "uc011hui.1"; nearest_ref "uc011hui.1"; class_code "="; tss_id "TSS52849";
chr6_mcf_hap5	hg19_knownGene	exon	3117148	3117264	.	-	.	gene_id "XLOC_057498"; transcript_id "5_00157801"; exon_number "7"; gene_name "uc011hui.1"; oId "uc011hui.1"; nearest_ref "uc011hui.1"; class_code "="; tss_id "TSS52849";
chr6_mcf_hap5	hg19_knownGene	exon	3117474	3117586	.	-	.	gene_id "XLOC_057498"; transcript_id "5_00157801"; exon_number "8"; gene_name "uc011hui.1"; oId "uc011hui.1"; nearest_ref "uc011hui.1"; class_code "="; tss_id "TSS52849";
chr6_mcf_hap5	hg19_knownGene	exon	3120428	3120597	.	-	.	gene_id "XLOC_057498"; transcript_id "5_00157801"; exon_number "9"; gene_name "uc011hui.1"; oId "uc011hui.1"; nearest_ref "uc011hui.1"; class_code "="; tss_id "TSS52849";
chr6_mcf_hap5	hg19_knownGene	exon	3120716	3120795	.	-	.	gene_id "XLOC_057498"; transcript_id "5_00157801"; exon_number "10"; gene_name "uc011hui.1"; oId "uc011hui.1"; nearest_ref "uc011hui.1"; class_code "="; tss_id "TSS52849";
chr6_mcf_hap5	hg19_knownGene	exon	3121990	3122100	.	-	.	gene_id "XLOC_057498"; transcript_id "5_00157801"; exon_number "11"; gene_name "uc011hui.1"; oId "uc011hui.1"; nearest_ref "uc011hui.1"; class_code "="; tss_id "TSS52849";
chr6_mcf_hap5	hg19_knownGene	exon	3122807	3122903	.	-	.	gene_id "XLOC_057498"; transcript_id "5_00157801"; exon_number "12"; gene_name "uc011hui.1"; oId "uc011hui.1"; nearest_ref "uc011hui.1"; class_code "="; tss_id "TSS52849";
chr6_mcf_hap5	hg19_knownGene	exon	3123638	3123716	.	-	.	gene_id "XLOC_057498"; transcript_id "5_00157801"; exon_number "13"; gene_name "uc011hui.1"; oId "uc011hui.1"; nearest_ref "uc011hui.1"; class_code "="; tss_id "TSS52849";
chr6_mcf_hap5	hg19_knownGene	exon	3124020	3124268	.	-	.	gene_id "XLOC_057498"; transcript_id "5_00157801"; exon_number "14"; gene_name "uc011hui.1"; oId "uc011hui.1"; nearest_ref "uc011hui.1"; class_code "="; tss_id "TSS52849";
chr6_mcf_hap5	hg19_knownGene	exon	3124583	3124805	.	-	.	gene_id "XLOC_057498"; transcript_id "5_00157801"; exon_number "15"; gene_name "uc011hui.1"; oId "uc011hui.1"; nearest_ref "uc011hui.1"; class_code "="; tss_id "TSS52849";
chr6_mcf_hap5	hg19_knownGene	exon	3116491	3116676	.	-	.	gene_id "XLOC_057498"; transcript_id "5_00157802"; exon_number "1"; gene_name "uc011huj.1"; oId "uc011huj.1"; nearest_ref "uc011huj.1"; class_code "="; tss_id "TSS52849";
chr6_mcf_hap5	hg19_knownGene	exon	3117148	3117264	.	-	.	gene_id "XLOC_057498"; transcript_id "5_00157802"; exon_number "2"; gene_name "uc011huj.1"; oId "uc011huj.1"; nearest_ref "uc011huj.1"; class_code "="; tss_id "TSS52849";
chr6_mcf_hap5	hg19_knownGene	exon	3117474	3117586	.	-	.	gene_id "XLOC_057498"; transcript_id "5_00157802"; exon_number "3"; gene_name "uc011huj.1"; oId "uc011huj.1"; nearest_ref "uc011huj.1"; class_code "="; tss_id "TSS52849";
chr6_mcf_hap5	hg19_knownGene	exon	3120428	3120597	.	-	.	gene_id "XLOC_057498"; transcript_id "5_00157802"; exon_number "4"; gene_name "uc011huj.1"; oId "uc011huj.1"; nearest_ref "uc011huj.1"; class_code "="; tss_id "TSS52849";
chr6_mcf_hap5	hg19_knownGene	exon	3120716	3120795	.	-	.	gene_id "XLOC_057498"; transcript_id "5_00157802"; exon_number "5"; gene_name "uc011huj.1"; oId "uc011huj.1"; nearest_ref "uc011huj.1"; class_code "="; tss_id "TSS52849";
chr6_mcf_hap5	hg19_knownGene	exon	3121990	3122100	.	-	.	gene_id "XLOC_057498"; transcript_id "5_00157802"; exon_number "6"; gene_name "uc011huj.1"; oId "uc011huj.1"; nearest_ref "uc011huj.1"; class_code "="; tss_id "TSS52849";
chr6_mcf_hap5	hg19_knownGene	exon	3122807	3122903	.	-	.	gene_id "XLOC_057498"; transcript_id "5_00157802"; exon_number "7"; gene_name "uc011huj.1"; oId "uc011huj.1"; nearest_ref "uc011huj.1"; class_code "="; tss_id "TSS52849";
chr6_mcf_hap5	hg19_knownGene	exon	3123438	3123716	.	-	.	gene_id "XLOC_057498"; transcript_id "5_00157802"; exon_number "8"; gene_name "uc011huj.1"; oId "uc011huj.1"; nearest_ref "uc011huj.1"; class_code "="; tss_id "TSS52849";
chr6_mcf_hap5	hg19_knownGene	exon	3124020	3124268	.	-	.	gene_id "XLOC_057498"; transcript_id "5_00157802"; exon_number "9"; gene_name "uc011huj.1"; oId "uc011huj.1"; nearest_ref "uc011huj.1"; class_code "="; tss_id "TSS52849";
chr6_mcf_hap5	hg19_knownGene	exon	3124583	3124805	.	-	.	gene_id "XLOC_057498"; transcript_id "5_00157802"; exon_number "10"; gene_name "uc011huj.1"; oId "uc011huj.1"; nearest_ref "uc011huj.1"; class_code "="; tss_id "TSS52849";
chr6_mcf_hap5	hg19_knownGene	exon	3124996	3125136	.	-	.	gene_id "XLOC_057499"; transcript_id "5_00157803"; exon_number "1"; gene_name "uc011huk.1"; oId "uc011huk.1"; nearest_ref "uc011huk.1"; class_code "="; tss_id "TSS52850";
chr6_mcf_hap5	hg19_knownGene	exon	3126441	3126766	.	-	.	gene_id "XLOC_057499"; transcript_id "5_00157803"; exon_number "2"; gene_name "uc011huk.1"; oId "uc011huk.1"; nearest_ref "uc011huk.1"; class_code "="; tss_id "TSS52850";
chr6_mcf_hap5	hg19_knownGene	exon	3126899	3127010	.	-	.	gene_id "XLOC_057499"; transcript_id "5_00157803"; exon_number "3"; gene_name "uc011huk.1"; oId "uc011huk.1"; nearest_ref "uc011huk.1"; class_code "="; tss_id "TSS52850";
chr6_mcf_hap5	hg19_knownGene	exon	3127082	3127288	.	-	.	gene_id "XLOC_057499"; transcript_id "5_00157803"; exon_number "4"; gene_name "uc011huk.1"; oId "uc011huk.1"; nearest_ref "uc011huk.1"; class_code "="; tss_id "TSS52850";
chr6_mcf_hap5	hg19_knownGene	exon	3127472	3127644	.	-	.	gene_id "XLOC_057499"; transcript_id "5_00157803"; exon_number "5"; gene_name "uc011huk.1"; oId "uc011huk.1"; nearest_ref "uc011huk.1"; class_code "="; tss_id "TSS52850";
chr6_mcf_hap5	hg19_knownGene	exon	3124996	3125136	.	-	.	gene_id "XLOC_057499"; transcript_id "5_00157804"; exon_number "1"; gene_name "uc011hul.1"; oId "uc011hul.1"; nearest_ref "uc011hul.1"; class_code "="; tss_id "TSS52851";
chr6_mcf_hap5	hg19_knownGene	exon	3126441	3126766	.	-	.	gene_id "XLOC_057499"; transcript_id "5_00157804"; exon_number "2"; gene_name "uc011hul.1"; oId "uc011hul.1"; nearest_ref "uc011hul.1"; class_code "="; tss_id "TSS52851";
chr6_mcf_hap5	hg19_knownGene	exon	3126899	3127010	.	-	.	gene_id "XLOC_057499"; transcript_id "5_00157804"; exon_number "3"; gene_name "uc011hul.1"; oId "uc011hul.1"; nearest_ref "uc011hul.1"; class_code "="; tss_id "TSS52851";
chr6_mcf_hap5	hg19_knownGene	exon	3127082	3127288	.	-	.	gene_id "XLOC_057499"; transcript_id "5_00157804"; exon_number "4"; gene_name "uc011hul.1"; oId "uc011hul.1"; nearest_ref "uc011hul.1"; class_code "="; tss_id "TSS52851";
chr6_mcf_hap5	hg19_knownGene	exon	3127472	3127627	.	-	.	gene_id "XLOC_057499"; transcript_id "5_00157804"; exon_number "5"; gene_name "uc011hul.1"; oId "uc011hul.1"; nearest_ref "uc011hul.1"; class_code "="; tss_id "TSS52851";
chr6_mcf_hap5	hg19_knownGene	exon	3127915	3128042	.	-	.	gene_id "XLOC_057499"; transcript_id "5_00157804"; exon_number "6"; gene_name "uc011hul.1"; oId "uc011hul.1"; nearest_ref "uc011hul.1"; class_code "="; tss_id "TSS52851";
chr6_mcf_hap5	hg19_knownGene	exon	3128179	3128257	.	-	.	gene_id "XLOC_057499"; transcript_id "5_00157804"; exon_number "7"; gene_name "uc011hul.1"; oId "uc011hul.1"; nearest_ref "uc011hul.1"; class_code "="; tss_id "TSS52851";
chr6_mcf_hap5	hg19_knownGene	exon	3128344	3128412	.	-	.	gene_id "XLOC_057499"; transcript_id "5_00157804"; exon_number "8"; gene_name "uc011hul.1"; oId "uc011hul.1"; nearest_ref "uc011hul.1"; class_code "="; tss_id "TSS52851";
chr6_mcf_hap5	hg19_knownGene	exon	3128493	3128597	.	-	.	gene_id "XLOC_057499"; transcript_id "5_00157804"; exon_number "9"; gene_name "uc011hul.1"; oId "uc011hul.1"; nearest_ref "uc011hul.1"; class_code "="; tss_id "TSS52851";
chr6_mcf_hap5	hg19_knownGene	exon	3128955	3129080	.	-	.	gene_id "XLOC_057499"; transcript_id "5_00157804"; exon_number "10"; gene_name "uc011hul.1"; oId "uc011hul.1"; nearest_ref "uc011hul.1"; class_code "="; tss_id "TSS52851";
chr6_mcf_hap5	hg19_knownGene	exon	3129165	3129235	.	-	.	gene_id "XLOC_057499"; transcript_id "5_00157804"; exon_number "11"; gene_name "uc011hul.1"; oId "uc011hul.1"; nearest_ref "uc011hul.1"; class_code "="; tss_id "TSS52851";
chr6_mcf_hap5	hg19_knownGene	exon	3129321	3129426	.	-	.	gene_id "XLOC_057499"; transcript_id "5_00157804"; exon_number "12"; gene_name "uc011hul.1"; oId "uc011hul.1"; nearest_ref "uc011hul.1"; class_code "="; tss_id "TSS52851";
chr6_mcf_hap5	hg19_knownGene	exon	3129561	3129651	.	-	.	gene_id "XLOC_057499"; transcript_id "5_00157804"; exon_number "13"; gene_name "uc011hul.1"; oId "uc011hul.1"; nearest_ref "uc011hul.1"; class_code "="; tss_id "TSS52851";
chr6_mcf_hap5	hg19_knownGene	exon	3129759	3129917	.	-	.	gene_id "XLOC_057499"; transcript_id "5_00157804"; exon_number "14"; gene_name "uc011hul.1"; oId "uc011hul.1"; nearest_ref "uc011hul.1"; class_code "="; tss_id "TSS52851";
chr6_mcf_hap5	hg19_knownGene	exon	3130004	3130107	.	-	.	gene_id "XLOC_057499"; transcript_id "5_00157804"; exon_number "15"; gene_name "uc011hul.1"; oId "uc011hul.1"; nearest_ref "uc011hul.1"; class_code "="; tss_id "TSS52851";
chr6_mcf_hap5	hg19_knownGene	exon	3130195	3130319	.	-	.	gene_id "XLOC_057499"; transcript_id "5_00157804"; exon_number "16"; gene_name "uc011hul.1"; oId "uc011hul.1"; nearest_ref "uc011hul.1"; class_code "="; tss_id "TSS52851";
chr6_mcf_hap5	hg19_knownGene	exon	3130570	3130660	.	-	.	gene_id "XLOC_057499"; transcript_id "5_00157804"; exon_number "17"; gene_name "uc011hul.1"; oId "uc011hul.1"; nearest_ref "uc011hul.1"; class_code "="; tss_id "TSS52851";
chr6_mcf_hap5	hg19_knownGene	exon	3131689	3131783	.	-	.	gene_id "XLOC_057499"; transcript_id "5_00157804"; exon_number "18"; gene_name "uc011hul.1"; oId "uc011hul.1"; nearest_ref "uc011hul.1"; class_code "="; tss_id "TSS52851";
chr6_mcf_hap5	hg19_knownGene	exon	3131869	3131977	.	-	.	gene_id "XLOC_057499"; transcript_id "5_00157804"; exon_number "19"; gene_name "uc011hul.1"; oId "uc011hul.1"; nearest_ref "uc011hul.1"; class_code "="; tss_id "TSS52851";
chr6_mcf_hap5	hg19_knownGene	exon	3132070	3132189	.	-	.	gene_id "XLOC_057499"; transcript_id "5_00157804"; exon_number "20"; gene_name "uc011hul.1"; oId "uc011hul.1"; nearest_ref "uc011hul.1"; class_code "="; tss_id "TSS52851";
chr6_mcf_hap5	hg19_knownGene	exon	3132721	3132802	.	-	.	gene_id "XLOC_057499"; transcript_id "5_00157804"; exon_number "21"; gene_name "uc011hul.1"; oId "uc011hul.1"; nearest_ref "uc011hul.1"; class_code "="; tss_id "TSS52851";
chr6_mcf_hap5	hg19_knownGene	exon	3133044	3133208	.	-	.	gene_id "XLOC_057499"; transcript_id "5_00157804"; exon_number "22"; gene_name "uc011hul.1"; oId "uc011hul.1"; nearest_ref "uc011hul.1"; class_code "="; tss_id "TSS52851";
chr6_mcf_hap5	hg19_knownGene	exon	3139084	3139211	.	-	.	gene_id "XLOC_057499"; transcript_id "5_00157804"; exon_number "23"; gene_name "uc011hul.1"; oId "uc011hul.1"; nearest_ref "uc011hul.1"; class_code "="; tss_id "TSS52851";
chr6_mcf_hap5	hg19_knownGene	exon	3139345	3139445	.	-	.	gene_id "XLOC_057499"; transcript_id "5_00157804"; exon_number "24"; gene_name "uc011hul.1"; oId "uc011hul.1"; nearest_ref "uc011hul.1"; class_code "="; tss_id "TSS52851";
chr6_mcf_hap5	hg19_knownGene	exon	3139691	3139775	.	-	.	gene_id "XLOC_057499"; transcript_id "5_00157804"; exon_number "25"; gene_name "uc011hul.1"; oId "uc011hul.1"; nearest_ref "uc011hul.1"; class_code "="; tss_id "TSS52851";
chr6_mcf_hap5	hg19_knownGene	exon	3139866	3139990	.	-	.	gene_id "XLOC_057499"; transcript_id "5_00157804"; exon_number "26"; gene_name "uc011hul.1"; oId "uc011hul.1"; nearest_ref "uc011hul.1"; class_code "="; tss_id "TSS52851";
chr6_mcf_hap5	hg19_knownGene	exon	3140231	3140369	.	-	.	gene_id "XLOC_057499"; transcript_id "5_00157804"; exon_number "27"; gene_name "uc011hul.1"; oId "uc011hul.1"; nearest_ref "uc011hul.1"; class_code "="; tss_id "TSS52851";
chr6_mcf_hap5	hg19_knownGene	exon	3140460	3140594	.	-	.	gene_id "XLOC_057499"; transcript_id "5_00157804"; exon_number "28"; gene_name "uc011hul.1"; oId "uc011hul.1"; nearest_ref "uc011hul.1"; class_code "="; tss_id "TSS52851";
chr6_mcf_hap5	hg19_knownGene	exon	3142305	3142724	.	-	.	gene_id "XLOC_057499"; transcript_id "5_00157804"; exon_number "29"; gene_name "uc011hul.1"; oId "uc011hul.1"; nearest_ref "uc011hul.1"; class_code "="; tss_id "TSS52851";
chr6_mcf_hap5	hg19_knownGene	exon	3143020	3143409	.	-	.	gene_id "XLOC_057499"; transcript_id "5_00157804"; exon_number "30"; gene_name "uc011hul.1"; oId "uc011hul.1"; nearest_ref "uc011hul.1"; class_code "="; tss_id "TSS52851";
chr6_mcf_hap5	hg19_knownGene	exon	3129165	3129235	.	-	.	gene_id "XLOC_057499"; transcript_id "5_00157805"; exon_number "1"; gene_name "uc011hum.1"; oId "uc011hum.1"; nearest_ref "uc011hum.1"; class_code "="; tss_id "TSS52851";
chr6_mcf_hap5	hg19_knownGene	exon	3129321	3129426	.	-	.	gene_id "XLOC_057499"; transcript_id "5_00157805"; exon_number "2"; gene_name "uc011hum.1"; oId "uc011hum.1"; nearest_ref "uc011hum.1"; class_code "="; tss_id "TSS52851";
chr6_mcf_hap5	hg19_knownGene	exon	3129561	3129651	.	-	.	gene_id "XLOC_057499"; transcript_id "5_00157805"; exon_number "3"; gene_name "uc011hum.1"; oId "uc011hum.1"; nearest_ref "uc011hum.1"; class_code "="; tss_id "TSS52851";
chr6_mcf_hap5	hg19_knownGene	exon	3129759	3129917	.	-	.	gene_id "XLOC_057499"; transcript_id "5_00157805"; exon_number "4"; gene_name "uc011hum.1"; oId "uc011hum.1"; nearest_ref "uc011hum.1"; class_code "="; tss_id "TSS52851";
chr6_mcf_hap5	hg19_knownGene	exon	3130004	3130107	.	-	.	gene_id "XLOC_057499"; transcript_id "5_00157805"; exon_number "5"; gene_name "uc011hum.1"; oId "uc011hum.1"; nearest_ref "uc011hum.1"; class_code "="; tss_id "TSS52851";
chr6_mcf_hap5	hg19_knownGene	exon	3130570	3130660	.	-	.	gene_id "XLOC_057499"; transcript_id "5_00157805"; exon_number "6"; gene_name "uc011hum.1"; oId "uc011hum.1"; nearest_ref "uc011hum.1"; class_code "="; tss_id "TSS52851";
chr6_mcf_hap5	hg19_knownGene	exon	3131689	3131783	.	-	.	gene_id "XLOC_057499"; transcript_id "5_00157805"; exon_number "7"; gene_name "uc011hum.1"; oId "uc011hum.1"; nearest_ref "uc011hum.1"; class_code "="; tss_id "TSS52851";
chr6_mcf_hap5	hg19_knownGene	exon	3131869	3131977	.	-	.	gene_id "XLOC_057499"; transcript_id "5_00157805"; exon_number "8"; gene_name "uc011hum.1"; oId "uc011hum.1"; nearest_ref "uc011hum.1"; class_code "="; tss_id "TSS52851";
chr6_mcf_hap5	hg19_knownGene	exon	3132070	3132189	.	-	.	gene_id "XLOC_057499"; transcript_id "5_00157805"; exon_number "9"; gene_name "uc011hum.1"; oId "uc011hum.1"; nearest_ref "uc011hum.1"; class_code "="; tss_id "TSS52851";
chr6_mcf_hap5	hg19_knownGene	exon	3132721	3132802	.	-	.	gene_id "XLOC_057499"; transcript_id "5_00157805"; exon_number "10"; gene_name "uc011hum.1"; oId "uc011hum.1"; nearest_ref "uc011hum.1"; class_code "="; tss_id "TSS52851";
chr6_mcf_hap5	hg19_knownGene	exon	3133044	3133208	.	-	.	gene_id "XLOC_057499"; transcript_id "5_00157805"; exon_number "11"; gene_name "uc011hum.1"; oId "uc011hum.1"; nearest_ref "uc011hum.1"; class_code "="; tss_id "TSS52851";
chr6_mcf_hap5	hg19_knownGene	exon	3139084	3139211	.	-	.	gene_id "XLOC_057499"; transcript_id "5_00157805"; exon_number "12"; gene_name "uc011hum.1"; oId "uc011hum.1"; nearest_ref "uc011hum.1"; class_code "="; tss_id "TSS52851";
chr6_mcf_hap5	hg19_knownGene	exon	3139345	3139445	.	-	.	gene_id "XLOC_057499"; transcript_id "5_00157805"; exon_number "13"; gene_name "uc011hum.1"; oId "uc011hum.1"; nearest_ref "uc011hum.1"; class_code "="; tss_id "TSS52851";
chr6_mcf_hap5	hg19_knownGene	exon	3139691	3139775	.	-	.	gene_id "XLOC_057499"; transcript_id "5_00157805"; exon_number "14"; gene_name "uc011hum.1"; oId "uc011hum.1"; nearest_ref "uc011hum.1"; class_code "="; tss_id "TSS52851";
chr6_mcf_hap5	hg19_knownGene	exon	3139866	3139990	.	-	.	gene_id "XLOC_057499"; transcript_id "5_00157805"; exon_number "15"; gene_name "uc011hum.1"; oId "uc011hum.1"; nearest_ref "uc011hum.1"; class_code "="; tss_id "TSS52851";
chr6_mcf_hap5	hg19_knownGene	exon	3140231	3140369	.	-	.	gene_id "XLOC_057499"; transcript_id "5_00157805"; exon_number "16"; gene_name "uc011hum.1"; oId "uc011hum.1"; nearest_ref "uc011hum.1"; class_code "="; tss_id "TSS52851";
chr6_mcf_hap5	hg19_knownGene	exon	3140460	3140482	.	-	.	gene_id "XLOC_057499"; transcript_id "5_00157805"; exon_number "17"; gene_name "uc011hum.1"; oId "uc011hum.1"; nearest_ref "uc011hum.1"; class_code "="; tss_id "TSS52851";
chr6_mcf_hap5	hg19_knownGene	exon	3143020	3143409	.	-	.	gene_id "XLOC_057499"; transcript_id "5_00157805"; exon_number "18"; gene_name "uc011hum.1"; oId "uc011hum.1"; nearest_ref "uc011hum.1"; class_code "="; tss_id "TSS52851";
chr6_mcf_hap5	hg19_knownGene	exon	3144873	3145356	.	-	.	gene_id "XLOC_057500"; transcript_id "5_00157806"; exon_number "1"; gene_name "uc011hun.1"; oId "uc011hun.1"; nearest_ref "uc011hun.1"; class_code "="; tss_id "TSS52852";
chr6_mcf_hap5	hg19_knownGene	exon	3145464	3145523	.	-	.	gene_id "XLOC_057500"; transcript_id "5_00157806"; exon_number "2"; gene_name "uc011hun.1"; oId "uc011hun.1"; nearest_ref "uc011hun.1"; class_code "="; tss_id "TSS52852";
chr6_mcf_hap5	hg19_knownGene	exon	3145951	3145981	.	-	.	gene_id "XLOC_057500"; transcript_id "5_00157806"; exon_number "3"; gene_name "uc011hun.1"; oId "uc011hun.1"; nearest_ref "uc011hun.1"; class_code "="; tss_id "TSS52852";
chr6_mcf_hap5	hg19_knownGene	exon	3153550	3153617	.	-	.	gene_id "XLOC_057500"; transcript_id "5_00157806"; exon_number "4"; gene_name "uc011hun.1"; oId "uc011hun.1"; nearest_ref "uc011hun.1"; class_code "="; tss_id "TSS52852";
chr6_mcf_hap5	hg19_knownGene	exon	3154230	3154441	.	-	.	gene_id "XLOC_057500"; transcript_id "5_00157806"; exon_number "5"; gene_name "uc011hun.1"; oId "uc011hun.1"; nearest_ref "uc011hun.1"; class_code "="; tss_id "TSS52852";
chr6_mcf_hap5	hg19_knownGene	exon	3206708	3207600	.	-	.	gene_id "XLOC_057501"; transcript_id "5_00157809"; exon_number "1"; gene_name "uc011huq.1"; oId "uc011huq.1"; nearest_ref "uc011huq.1"; class_code "="; tss_id "TSS52853";
chr6_mcf_hap5	hg19_knownGene	exon	3207697	3207833	.	-	.	gene_id "XLOC_057501"; transcript_id "5_00157809"; exon_number "2"; gene_name "uc011huq.1"; oId "uc011huq.1"; nearest_ref "uc011huq.1"; class_code "="; tss_id "TSS52853";
chr6_mcf_hap5	hg19_knownGene	exon	3208094	3208276	.	-	.	gene_id "XLOC_057501"; transcript_id "5_00157809"; exon_number "3"; gene_name "uc011huq.1"; oId "uc011huq.1"; nearest_ref "uc011huq.1"; class_code "="; tss_id "TSS52853";
chr6_mcf_hap5	hg19_knownGene	exon	3208843	3209105	.	-	.	gene_id "XLOC_057501"; transcript_id "5_00157809"; exon_number "4"; gene_name "uc011huq.1"; oId "uc011huq.1"; nearest_ref "uc011huq.1"; class_code "="; tss_id "TSS52853";
chr6_mcf_hap5	hg19_knownGene	exon	3209654	3209846	.	-	.	gene_id "XLOC_057501"; transcript_id "5_00157809"; exon_number "5"; gene_name "uc011huq.1"; oId "uc011huq.1"; nearest_ref "uc011huq.1"; class_code "="; tss_id "TSS52853";
chr6_mcf_hap5	hg19_knownGene	exon	3210273	3210587	.	-	.	gene_id "XLOC_057501"; transcript_id "5_00157809"; exon_number "6"; gene_name "uc011huq.1"; oId "uc011huq.1"; nearest_ref "uc011huq.1"; class_code "="; tss_id "TSS52853";
chr6_mcf_hap5	hg19_knownGene	exon	3206708	3207600	.	-	.	gene_id "XLOC_057501"; transcript_id "5_00157810"; exon_number "1"; gene_name "uc011hur.1"; oId "uc011hur.1"; nearest_ref "uc011hur.1"; class_code "="; tss_id "TSS52853";
chr6_mcf_hap5	hg19_knownGene	exon	3207697	3207919	.	-	.	gene_id "XLOC_057501"; transcript_id "5_00157810"; exon_number "2"; gene_name "uc011hur.1"; oId "uc011hur.1"; nearest_ref "uc011hur.1"; class_code "="; tss_id "TSS52853";
chr6_mcf_hap5	hg19_knownGene	exon	3208094	3208276	.	-	.	gene_id "XLOC_057501"; transcript_id "5_00157810"; exon_number "3"; gene_name "uc011hur.1"; oId "uc011hur.1"; nearest_ref "uc011hur.1"; class_code "="; tss_id "TSS52853";
chr6_mcf_hap5	hg19_knownGene	exon	3208843	3209105	.	-	.	gene_id "XLOC_057501"; transcript_id "5_00157810"; exon_number "4"; gene_name "uc011hur.1"; oId "uc011hur.1"; nearest_ref "uc011hur.1"; class_code "="; tss_id "TSS52853";
chr6_mcf_hap5	hg19_knownGene	exon	3210273	3210587	.	-	.	gene_id "XLOC_057501"; transcript_id "5_00157810"; exon_number "5"; gene_name "uc011hur.1"; oId "uc011hur.1"; nearest_ref "uc011hur.1"; class_code "="; tss_id "TSS52853";
chr6_mcf_hap5	hg19_knownGene	exon	3206708	3207600	.	-	.	gene_id "XLOC_057501"; transcript_id "5_00157808"; exon_number "1"; gene_name "uc011hup.1"; oId "uc011hup.1"; nearest_ref "uc011hup.1"; class_code "="; tss_id "TSS52853";
chr6_mcf_hap5	hg19_knownGene	exon	3207697	3207919	.	-	.	gene_id "XLOC_057501"; transcript_id "5_00157808"; exon_number "2"; gene_name "uc011hup.1"; oId "uc011hup.1"; nearest_ref "uc011hup.1"; class_code "="; tss_id "TSS52853";
chr6_mcf_hap5	hg19_knownGene	exon	3208087	3208276	.	-	.	gene_id "XLOC_057501"; transcript_id "5_00157808"; exon_number "3"; gene_name "uc011hup.1"; oId "uc011hup.1"; nearest_ref "uc011hup.1"; class_code "="; tss_id "TSS52853";
chr6_mcf_hap5	hg19_knownGene	exon	3208843	3209105	.	-	.	gene_id "XLOC_057501"; transcript_id "5_00157808"; exon_number "4"; gene_name "uc011hup.1"; oId "uc011hup.1"; nearest_ref "uc011hup.1"; class_code "="; tss_id "TSS52853";
chr6_mcf_hap5	hg19_knownGene	exon	3209654	3209846	.	-	.	gene_id "XLOC_057501"; transcript_id "5_00157808"; exon_number "5"; gene_name "uc011hup.1"; oId "uc011hup.1"; nearest_ref "uc011hup.1"; class_code "="; tss_id "TSS52853";
chr6_mcf_hap5	hg19_knownGene	exon	3210273	3210587	.	-	.	gene_id "XLOC_057501"; transcript_id "5_00157808"; exon_number "6"; gene_name "uc011hup.1"; oId "uc011hup.1"; nearest_ref "uc011hup.1"; class_code "="; tss_id "TSS52853";
chr6_mcf_hap5	hg19_knownGene	exon	3206708	3207600	.	-	.	gene_id "XLOC_057501"; transcript_id "5_00157807"; exon_number "1"; gene_name "uc011huo.1"; oId "uc011huo.1"; nearest_ref "uc011huo.1"; class_code "="; tss_id "TSS52853";
chr6_mcf_hap5	hg19_knownGene	exon	3207697	3207919	.	-	.	gene_id "XLOC_057501"; transcript_id "5_00157807"; exon_number "2"; gene_name "uc011huo.1"; oId "uc011huo.1"; nearest_ref "uc011huo.1"; class_code "="; tss_id "TSS52853";
chr6_mcf_hap5	hg19_knownGene	exon	3208094	3208276	.	-	.	gene_id "XLOC_057501"; transcript_id "5_00157807"; exon_number "3"; gene_name "uc011huo.1"; oId "uc011huo.1"; nearest_ref "uc011huo.1"; class_code "="; tss_id "TSS52853";
chr6_mcf_hap5	hg19_knownGene	exon	3208843	3209105	.	-	.	gene_id "XLOC_057501"; transcript_id "5_00157807"; exon_number "4"; gene_name "uc011huo.1"; oId "uc011huo.1"; nearest_ref "uc011huo.1"; class_code "="; tss_id "TSS52853";
chr6_mcf_hap5	hg19_knownGene	exon	3209654	3209846	.	-	.	gene_id "XLOC_057501"; transcript_id "5_00157807"; exon_number "5"; gene_name "uc011huo.1"; oId "uc011huo.1"; nearest_ref "uc011huo.1"; class_code "="; tss_id "TSS52853";
chr6_mcf_hap5	hg19_knownGene	exon	3210273	3210587	.	-	.	gene_id "XLOC_057501"; transcript_id "5_00157807"; exon_number "6"; gene_name "uc011huo.1"; oId "uc011huo.1"; nearest_ref "uc011huo.1"; class_code "="; tss_id "TSS52853";
chr6_mcf_hap5	hg19_knownGene	exon	3206871	3208276	.	-	.	gene_id "XLOC_057501"; transcript_id "5_00157811"; exon_number "1"; gene_name "uc011hus.1"; oId "uc011hus.1"; nearest_ref "uc011hus.1"; class_code "="; tss_id "TSS52853";
chr6_mcf_hap5	hg19_knownGene	exon	3208843	3209105	.	-	.	gene_id "XLOC_057501"; transcript_id "5_00157811"; exon_number "2"; gene_name "uc011hus.1"; oId "uc011hus.1"; nearest_ref "uc011hus.1"; class_code "="; tss_id "TSS52853";
chr6_mcf_hap5	hg19_knownGene	exon	3209654	3209846	.	-	.	gene_id "XLOC_057501"; transcript_id "5_00157811"; exon_number "3"; gene_name "uc011hus.1"; oId "uc011hus.1"; nearest_ref "uc011hus.1"; class_code "="; tss_id "TSS52853";
chr6_mcf_hap5	hg19_knownGene	exon	3210273	3210587	.	-	.	gene_id "XLOC_057501"; transcript_id "5_00157811"; exon_number "4"; gene_name "uc011hus.1"; oId "uc011hus.1"; nearest_ref "uc011hus.1"; class_code "="; tss_id "TSS52853";
chr6_mcf_hap5	hg19_knownGene	exon	3210850	3211403	.	-	.	gene_id "XLOC_057502"; transcript_id "5_00157812"; exon_number "1"; gene_name "uc011hut.1"; oId "uc011hut.1"; nearest_ref "uc011hut.1"; class_code "="; tss_id "TSS52854";
chr6_mcf_hap5	hg19_knownGene	exon	3212307	3212391	.	-	.	gene_id "XLOC_057502"; transcript_id "5_00157812"; exon_number "2"; gene_name "uc011hut.1"; oId "uc011hut.1"; nearest_ref "uc011hut.1"; class_code "="; tss_id "TSS52854";
chr6_mcf_hap5	hg19_knownGene	exon	3212471	3212565	.	-	.	gene_id "XLOC_057502"; transcript_id "5_00157812"; exon_number "3"; gene_name "uc011hut.1"; oId "uc011hut.1"; nearest_ref "uc011hut.1"; class_code "="; tss_id "TSS52854";
chr6_mcf_hap5	hg19_knownGene	exon	3212665	3212735	.	-	.	gene_id "XLOC_057502"; transcript_id "5_00157812"; exon_number "4"; gene_name "uc011hut.1"; oId "uc011hut.1"; nearest_ref "uc011hut.1"; class_code "="; tss_id "TSS52854";
chr6_mcf_hap5	hg19_knownGene	exon	3212970	3213043	.	-	.	gene_id "XLOC_057502"; transcript_id "5_00157812"; exon_number "5"; gene_name "uc011hut.1"; oId "uc011hut.1"; nearest_ref "uc011hut.1"; class_code "="; tss_id "TSS52854";
chr6_mcf_hap5	hg19_knownGene	exon	3213153	3213256	.	-	.	gene_id "XLOC_057502"; transcript_id "5_00157812"; exon_number "6"; gene_name "uc011hut.1"; oId "uc011hut.1"; nearest_ref "uc011hut.1"; class_code "="; tss_id "TSS52854";
chr6_mcf_hap5	hg19_knownGene	exon	3213345	3213439	.	-	.	gene_id "XLOC_057502"; transcript_id "5_00157812"; exon_number "7"; gene_name "uc011hut.1"; oId "uc011hut.1"; nearest_ref "uc011hut.1"; class_code "="; tss_id "TSS52854";
chr6_mcf_hap5	hg19_knownGene	exon	3213528	3213781	.	-	.	gene_id "XLOC_057502"; transcript_id "5_00157812"; exon_number "8"; gene_name "uc011hut.1"; oId "uc011hut.1"; nearest_ref "uc011hut.1"; class_code "="; tss_id "TSS52854";
chr6_mcf_hap5	hg19_knownGene	exon	3216806	3216908	.	-	.	gene_id "XLOC_057502"; transcript_id "5_00157812"; exon_number "9"; gene_name "uc011hut.1"; oId "uc011hut.1"; nearest_ref "uc011hut.1"; class_code "="; tss_id "TSS52854";
chr6_mcf_hap5	hg19_knownGene	exon	3217196	3217288	.	-	.	gene_id "XLOC_057502"; transcript_id "5_00157812"; exon_number "10"; gene_name "uc011hut.1"; oId "uc011hut.1"; nearest_ref "uc011hut.1"; class_code "="; tss_id "TSS52854";
chr6_mcf_hap5	hg19_knownGene	exon	3218252	3218351	.	-	.	gene_id "XLOC_057502"; transcript_id "5_00157812"; exon_number "11"; gene_name "uc011hut.1"; oId "uc011hut.1"; nearest_ref "uc011hut.1"; class_code "="; tss_id "TSS52854";
chr6_mcf_hap5	hg19_knownGene	exon	3218461	3218696	.	-	.	gene_id "XLOC_057502"; transcript_id "5_00157812"; exon_number "12"; gene_name "uc011hut.1"; oId "uc011hut.1"; nearest_ref "uc011hut.1"; class_code "="; tss_id "TSS52854";
chr6_mcf_hap5	hg19_knownGene	exon	3218963	3219046	.	-	.	gene_id "XLOC_057502"; transcript_id "5_00157812"; exon_number "13"; gene_name "uc011hut.1"; oId "uc011hut.1"; nearest_ref "uc011hut.1"; class_code "="; tss_id "TSS52854";
chr6_mcf_hap5	hg19_knownGene	exon	3219123	3219210	.	-	.	gene_id "XLOC_057502"; transcript_id "5_00157812"; exon_number "14"; gene_name "uc011hut.1"; oId "uc011hut.1"; nearest_ref "uc011hut.1"; class_code "="; tss_id "TSS52854";
chr6_mcf_hap5	hg19_knownGene	exon	3222110	3222170	.	-	.	gene_id "XLOC_057502"; transcript_id "5_00157812"; exon_number "15"; gene_name "uc011hut.1"; oId "uc011hut.1"; nearest_ref "uc011hut.1"; class_code "="; tss_id "TSS52854";
chr6_mcf_hap5	hg19_knownGene	exon	3222371	3222496	.	-	.	gene_id "XLOC_057502"; transcript_id "5_00157812"; exon_number "16"; gene_name "uc011hut.1"; oId "uc011hut.1"; nearest_ref "uc011hut.1"; class_code "="; tss_id "TSS52854";
chr6_mcf_hap5	hg19_knownGene	exon	3222579	3222678	.	-	.	gene_id "XLOC_057502"; transcript_id "5_00157812"; exon_number "17"; gene_name "uc011hut.1"; oId "uc011hut.1"; nearest_ref "uc011hut.1"; class_code "="; tss_id "TSS52854";
chr6_mcf_hap5	hg19_knownGene	exon	3223502	3223580	.	-	.	gene_id "XLOC_057502"; transcript_id "5_00157812"; exon_number "18"; gene_name "uc011hut.1"; oId "uc011hut.1"; nearest_ref "uc011hut.1"; class_code "="; tss_id "TSS52854";
chr6_mcf_hap5	hg19_knownGene	exon	3223706	3223779	.	-	.	gene_id "XLOC_057502"; transcript_id "5_00157812"; exon_number "19"; gene_name "uc011hut.1"; oId "uc011hut.1"; nearest_ref "uc011hut.1"; class_code "="; tss_id "TSS52854";
chr6_mcf_hap5	hg19_knownGene	exon	3224684	3224732	.	-	.	gene_id "XLOC_057502"; transcript_id "5_00157812"; exon_number "20"; gene_name "uc011hut.1"; oId "uc011hut.1"; nearest_ref "uc011hut.1"; class_code "="; tss_id "TSS52854";
chr6_mcf_hap5	hg19_knownGene	exon	3226591	3226696	.	-	.	gene_id "XLOC_057502"; transcript_id "5_00157812"; exon_number "21"; gene_name "uc011hut.1"; oId "uc011hut.1"; nearest_ref "uc011hut.1"; class_code "="; tss_id "TSS52854";
chr6_mcf_hap5	hg19_knownGene	exon	3217196	3217288	.	-	.	gene_id "XLOC_057502"; transcript_id "5_00157813"; exon_number "1"; gene_name "uc011huu.1"; oId "uc011huu.1"; nearest_ref "uc011huu.1"; class_code "="; tss_id "TSS52855";
chr6_mcf_hap5	hg19_knownGene	exon	3218252	3218351	.	-	.	gene_id "XLOC_057502"; transcript_id "5_00157813"; exon_number "2"; gene_name "uc011huu.1"; oId "uc011huu.1"; nearest_ref "uc011huu.1"; class_code "="; tss_id "TSS52855";
chr6_mcf_hap5	hg19_knownGene	exon	3218461	3218696	.	-	.	gene_id "XLOC_057502"; transcript_id "5_00157813"; exon_number "3"; gene_name "uc011huu.1"; oId "uc011huu.1"; nearest_ref "uc011huu.1"; class_code "="; tss_id "TSS52855";
chr6_mcf_hap5	hg19_knownGene	exon	3218963	3219046	.	-	.	gene_id "XLOC_057502"; transcript_id "5_00157813"; exon_number "4"; gene_name "uc011huu.1"; oId "uc011huu.1"; nearest_ref "uc011huu.1"; class_code "="; tss_id "TSS52855";
chr6_mcf_hap5	hg19_knownGene	exon	3219123	3219210	.	-	.	gene_id "XLOC_057502"; transcript_id "5_00157813"; exon_number "5"; gene_name "uc011huu.1"; oId "uc011huu.1"; nearest_ref "uc011huu.1"; class_code "="; tss_id "TSS52855";
chr6_mcf_hap5	hg19_knownGene	exon	3222110	3222170	.	-	.	gene_id "XLOC_057502"; transcript_id "5_00157813"; exon_number "6"; gene_name "uc011huu.1"; oId "uc011huu.1"; nearest_ref "uc011huu.1"; class_code "="; tss_id "TSS52855";
chr6_mcf_hap5	hg19_knownGene	exon	3222371	3222496	.	-	.	gene_id "XLOC_057502"; transcript_id "5_00157813"; exon_number "7"; gene_name "uc011huu.1"; oId "uc011huu.1"; nearest_ref "uc011huu.1"; class_code "="; tss_id "TSS52855";
chr6_mcf_hap5	hg19_knownGene	exon	3222579	3222678	.	-	.	gene_id "XLOC_057502"; transcript_id "5_00157813"; exon_number "8"; gene_name "uc011huu.1"; oId "uc011huu.1"; nearest_ref "uc011huu.1"; class_code "="; tss_id "TSS52855";
chr6_mcf_hap5	hg19_knownGene	exon	3223502	3223580	.	-	.	gene_id "XLOC_057502"; transcript_id "5_00157813"; exon_number "9"; gene_name "uc011huu.1"; oId "uc011huu.1"; nearest_ref "uc011huu.1"; class_code "="; tss_id "TSS52855";
chr6_mcf_hap5	hg19_knownGene	exon	3223706	3223779	.	-	.	gene_id "XLOC_057502"; transcript_id "5_00157813"; exon_number "10"; gene_name "uc011huu.1"; oId "uc011huu.1"; nearest_ref "uc011huu.1"; class_code "="; tss_id "TSS52855";
chr6_mcf_hap5	hg19_knownGene	exon	3224684	3224732	.	-	.	gene_id "XLOC_057502"; transcript_id "5_00157813"; exon_number "11"; gene_name "uc011huu.1"; oId "uc011huu.1"; nearest_ref "uc011huu.1"; class_code "="; tss_id "TSS52855";
chr6_mcf_hap5	hg19_knownGene	exon	3225213	3225321	.	-	.	gene_id "XLOC_057502"; transcript_id "5_00157813"; exon_number "12"; gene_name "uc011huu.1"; oId "uc011huu.1"; nearest_ref "uc011huu.1"; class_code "="; tss_id "TSS52855";
chr6_mcf_hap5	hg19_knownGene	exon	3217196	3217288	.	-	.	gene_id "XLOC_057502"; transcript_id "5_00157814"; exon_number "1"; gene_name "uc011huv.1"; oId "uc011huv.1"; nearest_ref "uc011huv.1"; class_code "="; tss_id "TSS52854";
chr6_mcf_hap5	hg19_knownGene	exon	3218252	3218351	.	-	.	gene_id "XLOC_057502"; transcript_id "5_00157814"; exon_number "2"; gene_name "uc011huv.1"; oId "uc011huv.1"; nearest_ref "uc011huv.1"; class_code "="; tss_id "TSS52854";
```
