## Supplemental Table 1 for "Polysome fractionation analysis reveals features important for human nonsense-mediated mRNA decay": combined_sc-upf.combinedF_oldHeLaPlus_161228.gtf (part 221 of 224)

```
chr6_mcf_hap5	hg19_knownGene	exon	3218461	3218696	.	-	.	gene_id "XLOC_057502"; transcript_id "5_00157814"; exon_number "3"; gene_name "uc011huv.1"; oId "uc011huv.1"; nearest_ref "uc011huv.1"; class_code "="; tss_id "TSS52854";
chr6_mcf_hap5	hg19_knownGene	exon	3218963	3219046	.	-	.	gene_id "XLOC_057502"; transcript_id "5_00157814"; exon_number "4"; gene_name "uc011huv.1"; oId "uc011huv.1"; nearest_ref "uc011huv.1"; class_code "="; tss_id "TSS52854";
chr6_mcf_hap5	hg19_knownGene	exon	3219123	3219210	.	-	.	gene_id "XLOC_057502"; transcript_id "5_00157814"; exon_number "5"; gene_name "uc011huv.1"; oId "uc011huv.1"; nearest_ref "uc011huv.1"; class_code "="; tss_id "TSS52854";
chr6_mcf_hap5	hg19_knownGene	exon	3222110	3222170	.	-	.	gene_id "XLOC_057502"; transcript_id "5_00157814"; exon_number "6"; gene_name "uc011huv.1"; oId "uc011huv.1"; nearest_ref "uc011huv.1"; class_code "="; tss_id "TSS52854";
chr6_mcf_hap5	hg19_knownGene	exon	3222579	3222678	.	-	.	gene_id "XLOC_057502"; transcript_id "5_00157814"; exon_number "7"; gene_name "uc011huv.1"; oId "uc011huv.1"; nearest_ref "uc011huv.1"; class_code "="; tss_id "TSS52854";
chr6_mcf_hap5	hg19_knownGene	exon	3223502	3223580	.	-	.	gene_id "XLOC_057502"; transcript_id "5_00157814"; exon_number "8"; gene_name "uc011huv.1"; oId "uc011huv.1"; nearest_ref "uc011huv.1"; class_code "="; tss_id "TSS52854";
chr6_mcf_hap5	hg19_knownGene	exon	3223706	3223779	.	-	.	gene_id "XLOC_057502"; transcript_id "5_00157814"; exon_number "9"; gene_name "uc011huv.1"; oId "uc011huv.1"; nearest_ref "uc011huv.1"; class_code "="; tss_id "TSS52854";
chr6_mcf_hap5	hg19_knownGene	exon	3224684	3224732	.	-	.	gene_id "XLOC_057502"; transcript_id "5_00157814"; exon_number "10"; gene_name "uc011huv.1"; oId "uc011huv.1"; nearest_ref "uc011huv.1"; class_code "="; tss_id "TSS52854";
chr6_mcf_hap5	hg19_knownGene	exon	3226591	3226696	.	-	.	gene_id "XLOC_057502"; transcript_id "5_00157814"; exon_number "11"; gene_name "uc011huv.1"; oId "uc011huv.1"; nearest_ref "uc011huv.1"; class_code "="; tss_id "TSS52854";
chr6_mcf_hap5	hg19_knownGene	exon	3227412	3227914	.	-	.	gene_id "XLOC_057503"; transcript_id "5_00157815"; exon_number "1"; gene_name "uc011huw.1"; oId "uc011huw.1"; nearest_ref "uc011huw.1"; class_code "="; tss_id "TSS52856";
chr6_mcf_hap5	hg19_knownGene	exon	3228323	3228498	.	-	.	gene_id "XLOC_057503"; transcript_id "5_00157815"; exon_number "2"; gene_name "uc011huw.1"; oId "uc011huw.1"; nearest_ref "uc011huw.1"; class_code "="; tss_id "TSS52856";
chr6_mcf_hap5	hg19_knownGene	exon	3228664	3228742	.	-	.	gene_id "XLOC_057503"; transcript_id "5_00157815"; exon_number "3"; gene_name "uc011huw.1"; oId "uc011huw.1"; nearest_ref "uc011huw.1"; class_code "="; tss_id "TSS52856";
chr6_mcf_hap5	hg19_knownGene	exon	3230349	3230435	.	-	.	gene_id "XLOC_057503"; transcript_id "5_00157815"; exon_number "4"; gene_name "uc011huw.1"; oId "uc011huw.1"; nearest_ref "uc011huw.1"; class_code "="; tss_id "TSS52856";
chr6_mcf_hap5	hg19_knownGene	exon	3230544	3230659	.	-	.	gene_id "XLOC_057503"; transcript_id "5_00157815"; exon_number "5"; gene_name "uc011huw.1"; oId "uc011huw.1"; nearest_ref "uc011huw.1"; class_code "="; tss_id "TSS52856";
chr6_mcf_hap5	hg19_knownGene	exon	3231012	3231089	.	-	.	gene_id "XLOC_057503"; transcript_id "5_00157815"; exon_number "6"; gene_name "uc011huw.1"; oId "uc011huw.1"; nearest_ref "uc011huw.1"; class_code "="; tss_id "TSS52856";
chr6_mcf_hap5	hg19_knownGene	exon	3231456	3231600	.	-	.	gene_id "XLOC_057503"; transcript_id "5_00157815"; exon_number "7"; gene_name "uc011huw.1"; oId "uc011huw.1"; nearest_ref "uc011huw.1"; class_code "="; tss_id "TSS52856";
chr6_mcf_hap5	hg19_knownGene	exon	3232042	3232395	.	-	.	gene_id "XLOC_057503"; transcript_id "5_00157815"; exon_number "8"; gene_name "uc011huw.1"; oId "uc011huw.1"; nearest_ref "uc011huw.1"; class_code "="; tss_id "TSS52856";
chr6_mcf_hap5	hg19_knownGene	exon	3227412	3227914	.	-	.	gene_id "XLOC_057503"; transcript_id "5_00157816"; exon_number "1"; gene_name "uc011hux.1"; oId "uc011hux.1"; nearest_ref "uc011hux.1"; class_code "="; tss_id "TSS52856";
chr6_mcf_hap5	hg19_knownGene	exon	3228323	3228498	.	-	.	gene_id "XLOC_057503"; transcript_id "5_00157816"; exon_number "2"; gene_name "uc011hux.1"; oId "uc011hux.1"; nearest_ref "uc011hux.1"; class_code "="; tss_id "TSS52856";
chr6_mcf_hap5	hg19_knownGene	exon	3228664	3228742	.	-	.	gene_id "XLOC_057503"; transcript_id "5_00157816"; exon_number "3"; gene_name "uc011hux.1"; oId "uc011hux.1"; nearest_ref "uc011hux.1"; class_code "="; tss_id "TSS52856";
chr6_mcf_hap5	hg19_knownGene	exon	3230349	3230435	.	-	.	gene_id "XLOC_057503"; transcript_id "5_00157816"; exon_number "4"; gene_name "uc011hux.1"; oId "uc011hux.1"; nearest_ref "uc011hux.1"; class_code "="; tss_id "TSS52856";
chr6_mcf_hap5	hg19_knownGene	exon	3230544	3230659	.	-	.	gene_id "XLOC_057503"; transcript_id "5_00157816"; exon_number "5"; gene_name "uc011hux.1"; oId "uc011hux.1"; nearest_ref "uc011hux.1"; class_code "="; tss_id "TSS52856";
chr6_mcf_hap5	hg19_knownGene	exon	3231012	3231089	.	-	.	gene_id "XLOC_057503"; transcript_id "5_00157816"; exon_number "6"; gene_name "uc011hux.1"; oId "uc011hux.1"; nearest_ref "uc011hux.1"; class_code "="; tss_id "TSS52856";
chr6_mcf_hap5	hg19_knownGene	exon	3231456	3231600	.	-	.	gene_id "XLOC_057503"; transcript_id "5_00157816"; exon_number "7"; gene_name "uc011hux.1"; oId "uc011hux.1"; nearest_ref "uc011hux.1"; class_code "="; tss_id "TSS52856";
chr6_mcf_hap5	hg19_knownGene	exon	3232042	3232209	.	-	.	gene_id "XLOC_057503"; transcript_id "5_00157816"; exon_number "8"; gene_name "uc011hux.1"; oId "uc011hux.1"; nearest_ref "uc011hux.1"; class_code "="; tss_id "TSS52856";
chr6_mcf_hap5	hg19_knownGene	exon	3232295	3232456	.	-	.	gene_id "XLOC_057503"; transcript_id "5_00157816"; exon_number "9"; gene_name "uc011hux.1"; oId "uc011hux.1"; nearest_ref "uc011hux.1"; class_code "="; tss_id "TSS52856";
chr6_mcf_hap5	hg19_knownGene	exon	3227412	3227914	.	-	.	gene_id "XLOC_057503"; transcript_id "5_00157817"; exon_number "1"; gene_name "uc011huy.1"; oId "uc011huy.1"; nearest_ref "uc011huy.1"; class_code "="; tss_id "TSS52857";
chr6_mcf_hap5	hg19_knownGene	exon	3228323	3228498	.	-	.	gene_id "XLOC_057503"; transcript_id "5_00157817"; exon_number "2"; gene_name "uc011huy.1"; oId "uc011huy.1"; nearest_ref "uc011huy.1"; class_code "="; tss_id "TSS52857";
chr6_mcf_hap5	hg19_knownGene	exon	3228664	3228742	.	-	.	gene_id "XLOC_057503"; transcript_id "5_00157817"; exon_number "3"; gene_name "uc011huy.1"; oId "uc011huy.1"; nearest_ref "uc011huy.1"; class_code "="; tss_id "TSS52857";
chr6_mcf_hap5	hg19_knownGene	exon	3230349	3230435	.	-	.	gene_id "XLOC_057503"; transcript_id "5_00157817"; exon_number "4"; gene_name "uc011huy.1"; oId "uc011huy.1"; nearest_ref "uc011huy.1"; class_code "="; tss_id "TSS52857";
chr6_mcf_hap5	hg19_knownGene	exon	3230544	3230659	.	-	.	gene_id "XLOC_057503"; transcript_id "5_00157817"; exon_number "5"; gene_name "uc011huy.1"; oId "uc011huy.1"; nearest_ref "uc011huy.1"; class_code "="; tss_id "TSS52857";
chr6_mcf_hap5	hg19_knownGene	exon	3231012	3231089	.	-	.	gene_id "XLOC_057503"; transcript_id "5_00157817"; exon_number "6"; gene_name "uc011huy.1"; oId "uc011huy.1"; nearest_ref "uc011huy.1"; class_code "="; tss_id "TSS52857";
chr6_mcf_hap5	hg19_knownGene	exon	3231456	3231600	.	-	.	gene_id "XLOC_057503"; transcript_id "5_00157817"; exon_number "7"; gene_name "uc011huy.1"; oId "uc011huy.1"; nearest_ref "uc011huy.1"; class_code "="; tss_id "TSS52857";
chr6_mcf_hap5	hg19_knownGene	exon	3232042	3232209	.	-	.	gene_id "XLOC_057503"; transcript_id "5_00157817"; exon_number "8"; gene_name "uc011huy.1"; oId "uc011huy.1"; nearest_ref "uc011huy.1"; class_code "="; tss_id "TSS52857";
chr6_mcf_hap5	hg19_knownGene	exon	3232295	3232449	.	-	.	gene_id "XLOC_057503"; transcript_id "5_00157817"; exon_number "9"; gene_name "uc011huy.1"; oId "uc011huy.1"; nearest_ref "uc011huy.1"; class_code "="; tss_id "TSS52857";
chr6_mcf_hap5	hg19_knownGene	exon	3232562	3232892	.	-	.	gene_id "XLOC_057503"; transcript_id "5_00157817"; exon_number "10"; gene_name "uc011huy.1"; oId "uc011huy.1"; nearest_ref "uc011huy.1"; class_code "="; tss_id "TSS52857";
chr6_mcf_hap5	hg19_knownGene	exon	3227412	3227914	.	-	.	gene_id "XLOC_057503"; transcript_id "5_00157818"; exon_number "1"; gene_name "uc011huz.1"; oId "uc011huz.1"; nearest_ref "uc011huz.1"; class_code "="; tss_id "TSS52858";
chr6_mcf_hap5	hg19_knownGene	exon	3228323	3228498	.	-	.	gene_id "XLOC_057503"; transcript_id "5_00157818"; exon_number "2"; gene_name "uc011huz.1"; oId "uc011huz.1"; nearest_ref "uc011huz.1"; class_code "="; tss_id "TSS52858";
chr6_mcf_hap5	hg19_knownGene	exon	3228664	3228742	.	-	.	gene_id "XLOC_057503"; transcript_id "5_00157818"; exon_number "3"; gene_name "uc011huz.1"; oId "uc011huz.1"; nearest_ref "uc011huz.1"; class_code "="; tss_id "TSS52858";
chr6_mcf_hap5	hg19_knownGene	exon	3230349	3230435	.	-	.	gene_id "XLOC_057503"; transcript_id "5_00157818"; exon_number "4"; gene_name "uc011huz.1"; oId "uc011huz.1"; nearest_ref "uc011huz.1"; class_code "="; tss_id "TSS52858";
chr6_mcf_hap5	hg19_knownGene	exon	3230544	3230659	.	-	.	gene_id "XLOC_057503"; transcript_id "5_00157818"; exon_number "5"; gene_name "uc011huz.1"; oId "uc011huz.1"; nearest_ref "uc011huz.1"; class_code "="; tss_id "TSS52858";
chr6_mcf_hap5	hg19_knownGene	exon	3231012	3231089	.	-	.	gene_id "XLOC_057503"; transcript_id "5_00157818"; exon_number "6"; gene_name "uc011huz.1"; oId "uc011huz.1"; nearest_ref "uc011huz.1"; class_code "="; tss_id "TSS52858";
chr6_mcf_hap5	hg19_knownGene	exon	3231456	3231600	.	-	.	gene_id "XLOC_057503"; transcript_id "5_00157818"; exon_number "7"; gene_name "uc011huz.1"; oId "uc011huz.1"; nearest_ref "uc011huz.1"; class_code "="; tss_id "TSS52858";
chr6_mcf_hap5	hg19_knownGene	exon	3232042	3232209	.	-	.	gene_id "XLOC_057503"; transcript_id "5_00157818"; exon_number "8"; gene_name "uc011huz.1"; oId "uc011huz.1"; nearest_ref "uc011huz.1"; class_code "="; tss_id "TSS52858";
chr6_mcf_hap5	hg19_knownGene	exon	3232295	3232449	.	-	.	gene_id "XLOC_057503"; transcript_id "5_00157818"; exon_number "9"; gene_name "uc011huz.1"; oId "uc011huz.1"; nearest_ref "uc011huz.1"; class_code "="; tss_id "TSS52858";
chr6_mcf_hap5	hg19_knownGene	exon	3232541	3232666	.	-	.	gene_id "XLOC_057503"; transcript_id "5_00157818"; exon_number "10"; gene_name "uc011huz.1"; oId "uc011huz.1"; nearest_ref "uc011huz.1"; class_code "="; tss_id "TSS52858";
chr6_mcf_hap5	hg19_knownGene	exon	3234231	3234332	.	-	.	gene_id "XLOC_057503"; transcript_id "5_00157818"; exon_number "11"; gene_name "uc011huz.1"; oId "uc011huz.1"; nearest_ref "uc011huz.1"; class_code "="; tss_id "TSS52858";
chr6_mcf_hap5	hg19_knownGene	exon	3234425	3234547	.	-	.	gene_id "XLOC_057503"; transcript_id "5_00157818"; exon_number "12"; gene_name "uc011huz.1"; oId "uc011huz.1"; nearest_ref "uc011huz.1"; class_code "="; tss_id "TSS52858";
chr6_mcf_hap5	hg19_knownGene	exon	3234645	3234751	.	-	.	gene_id "XLOC_057503"; transcript_id "5_00157818"; exon_number "13"; gene_name "uc011huz.1"; oId "uc011huz.1"; nearest_ref "uc011huz.1"; class_code "="; tss_id "TSS52858";
chr6_mcf_hap5	hg19_knownGene	exon	3235227	3235309	.	-	.	gene_id "XLOC_057503"; transcript_id "5_00157818"; exon_number "14"; gene_name "uc011huz.1"; oId "uc011huz.1"; nearest_ref "uc011huz.1"; class_code "="; tss_id "TSS52858";
chr6_mcf_hap5	hg19_knownGene	exon	3235429	3235611	.	-	.	gene_id "XLOC_057503"; transcript_id "5_00157818"; exon_number "15"; gene_name "uc011huz.1"; oId "uc011huz.1"; nearest_ref "uc011huz.1"; class_code "="; tss_id "TSS52858";
chr6_mcf_hap5	hg19_knownGene	exon	3235691	3235926	.	-	.	gene_id "XLOC_057503"; transcript_id "5_00157818"; exon_number "16"; gene_name "uc011huz.1"; oId "uc011huz.1"; nearest_ref "uc011huz.1"; class_code "="; tss_id "TSS52858";
chr6_mcf_hap5	hg19_knownGene	exon	3236013	3236156	.	-	.	gene_id "XLOC_057503"; transcript_id "5_00157818"; exon_number "17"; gene_name "uc011huz.1"; oId "uc011huz.1"; nearest_ref "uc011huz.1"; class_code "="; tss_id "TSS52858";
chr6_mcf_hap5	hg19_knownGene	exon	3236249	3236397	.	-	.	gene_id "XLOC_057503"; transcript_id "5_00157818"; exon_number "18"; gene_name "uc011huz.1"; oId "uc011huz.1"; nearest_ref "uc011huz.1"; class_code "="; tss_id "TSS52858";
chr6_mcf_hap5	hg19_knownGene	exon	3236619	3236720	.	-	.	gene_id "XLOC_057503"; transcript_id "5_00157818"; exon_number "19"; gene_name "uc011huz.1"; oId "uc011huz.1"; nearest_ref "uc011huz.1"; class_code "="; tss_id "TSS52858";
chr6_mcf_hap5	hg19_knownGene	exon	3236878	3236992	.	-	.	gene_id "XLOC_057503"; transcript_id "5_00157818"; exon_number "20"; gene_name "uc011huz.1"; oId "uc011huz.1"; nearest_ref "uc011huz.1"; class_code "="; tss_id "TSS52858";
chr6_mcf_hap5	hg19_knownGene	exon	3237118	3237252	.	-	.	gene_id "XLOC_057503"; transcript_id "5_00157818"; exon_number "21"; gene_name "uc011huz.1"; oId "uc011huz.1"; nearest_ref "uc011huz.1"; class_code "="; tss_id "TSS52858";
chr6_mcf_hap5	hg19_knownGene	exon	3240061	3240216	.	-	.	gene_id "XLOC_057503"; transcript_id "5_00157818"; exon_number "22"; gene_name "uc011huz.1"; oId "uc011huz.1"; nearest_ref "uc011huz.1"; class_code "="; tss_id "TSS52858";
chr6_mcf_hap5	hg19_knownGene	exon	3240348	3240388	.	-	.	gene_id "XLOC_057503"; transcript_id "5_00157818"; exon_number "23"; gene_name "uc011huz.1"; oId "uc011huz.1"; nearest_ref "uc011huz.1"; class_code "="; tss_id "TSS52858";
chr6_mcf_hap5	hg19_knownGene	exon	3240480	3240564	.	-	.	gene_id "XLOC_057503"; transcript_id "5_00157818"; exon_number "24"; gene_name "uc011huz.1"; oId "uc011huz.1"; nearest_ref "uc011huz.1"; class_code "="; tss_id "TSS52858";
chr6_mcf_hap5	hg19_knownGene	exon	3241016	3241316	.	-	.	gene_id "XLOC_057503"; transcript_id "5_00157818"; exon_number "25"; gene_name "uc011huz.1"; oId "uc011huz.1"; nearest_ref "uc011huz.1"; class_code "="; tss_id "TSS52858";
chr6_mcf_hap5	hg19_knownGene	exon	3243920	3244173	.	-	.	gene_id "XLOC_057503"; transcript_id "5_00157818"; exon_number "26"; gene_name "uc011huz.1"; oId "uc011huz.1"; nearest_ref "uc011huz.1"; class_code "="; tss_id "TSS52858";
chr6_mcf_hap5	hg19_knownGene	exon	3244263	3244481	.	-	.	gene_id "XLOC_057503"; transcript_id "5_00157818"; exon_number "27"; gene_name "uc011huz.1"; oId "uc011huz.1"; nearest_ref "uc011huz.1"; class_code "="; tss_id "TSS52858";
chr6_mcf_hap5	hg19_knownGene	exon	3227412	3227914	.	-	.	gene_id "XLOC_057503"; transcript_id "5_00157819"; exon_number "1"; gene_name "uc011hva.1"; oId "uc011hva.1"; nearest_ref "uc011hva.1"; class_code "="; tss_id "TSS52859";
chr6_mcf_hap5	hg19_knownGene	exon	3228323	3228498	.	-	.	gene_id "XLOC_057503"; transcript_id "5_00157819"; exon_number "2"; gene_name "uc011hva.1"; oId "uc011hva.1"; nearest_ref "uc011hva.1"; class_code "="; tss_id "TSS52859";
chr6_mcf_hap5	hg19_knownGene	exon	3228664	3228742	.	-	.	gene_id "XLOC_057503"; transcript_id "5_00157819"; exon_number "3"; gene_name "uc011hva.1"; oId "uc011hva.1"; nearest_ref "uc011hva.1"; class_code "="; tss_id "TSS52859";
chr6_mcf_hap5	hg19_knownGene	exon	3230349	3230435	.	-	.	gene_id "XLOC_057503"; transcript_id "5_00157819"; exon_number "4"; gene_name "uc011hva.1"; oId "uc011hva.1"; nearest_ref "uc011hva.1"; class_code "="; tss_id "TSS52859";
chr6_mcf_hap5	hg19_knownGene	exon	3230544	3230659	.	-	.	gene_id "XLOC_057503"; transcript_id "5_00157819"; exon_number "5"; gene_name "uc011hva.1"; oId "uc011hva.1"; nearest_ref "uc011hva.1"; class_code "="; tss_id "TSS52859";
chr6_mcf_hap5	hg19_knownGene	exon	3231012	3231089	.	-	.	gene_id "XLOC_057503"; transcript_id "5_00157819"; exon_number "6"; gene_name "uc011hva.1"; oId "uc011hva.1"; nearest_ref "uc011hva.1"; class_code "="; tss_id "TSS52859";
chr6_mcf_hap5	hg19_knownGene	exon	3231456	3231600	.	-	.	gene_id "XLOC_057503"; transcript_id "5_00157819"; exon_number "7"; gene_name "uc011hva.1"; oId "uc011hva.1"; nearest_ref "uc011hva.1"; class_code "="; tss_id "TSS52859";
chr6_mcf_hap5	hg19_knownGene	exon	3232042	3232209	.	-	.	gene_id "XLOC_057503"; transcript_id "5_00157819"; exon_number "8"; gene_name "uc011hva.1"; oId "uc011hva.1"; nearest_ref "uc011hva.1"; class_code "="; tss_id "TSS52859";
chr6_mcf_hap5	hg19_knownGene	exon	3232295	3232449	.	-	.	gene_id "XLOC_057503"; transcript_id "5_00157819"; exon_number "9"; gene_name "uc011hva.1"; oId "uc011hva.1"; nearest_ref "uc011hva.1"; class_code "="; tss_id "TSS52859";
chr6_mcf_hap5	hg19_knownGene	exon	3232562	3232666	.	-	.	gene_id "XLOC_057503"; transcript_id "5_00157819"; exon_number "10"; gene_name "uc011hva.1"; oId "uc011hva.1"; nearest_ref "uc011hva.1"; class_code "="; tss_id "TSS52859";
chr6_mcf_hap5	hg19_knownGene	exon	3234231	3234332	.	-	.	gene_id "XLOC_057503"; transcript_id "5_00157819"; exon_number "11"; gene_name "uc011hva.1"; oId "uc011hva.1"; nearest_ref "uc011hva.1"; class_code "="; tss_id "TSS52859";
chr6_mcf_hap5	hg19_knownGene	exon	3234425	3234547	.	-	.	gene_id "XLOC_057503"; transcript_id "5_00157819"; exon_number "12"; gene_name "uc011hva.1"; oId "uc011hva.1"; nearest_ref "uc011hva.1"; class_code "="; tss_id "TSS52859";
chr6_mcf_hap5	hg19_knownGene	exon	3234645	3234751	.	-	.	gene_id "XLOC_057503"; transcript_id "5_00157819"; exon_number "13"; gene_name "uc011hva.1"; oId "uc011hva.1"; nearest_ref "uc011hva.1"; class_code "="; tss_id "TSS52859";
chr6_mcf_hap5	hg19_knownGene	exon	3235227	3235309	.	-	.	gene_id "XLOC_057503"; transcript_id "5_00157819"; exon_number "14"; gene_name "uc011hva.1"; oId "uc011hva.1"; nearest_ref "uc011hva.1"; class_code "="; tss_id "TSS52859";
chr6_mcf_hap5	hg19_knownGene	exon	3235429	3235611	.	-	.	gene_id "XLOC_057503"; transcript_id "5_00157819"; exon_number "15"; gene_name "uc011hva.1"; oId "uc011hva.1"; nearest_ref "uc011hva.1"; class_code "="; tss_id "TSS52859";
chr6_mcf_hap5	hg19_knownGene	exon	3235691	3235926	.	-	.	gene_id "XLOC_057503"; transcript_id "5_00157819"; exon_number "16"; gene_name "uc011hva.1"; oId "uc011hva.1"; nearest_ref "uc011hva.1"; class_code "="; tss_id "TSS52859";
chr6_mcf_hap5	hg19_knownGene	exon	3236013	3236156	.	-	.	gene_id "XLOC_057503"; transcript_id "5_00157819"; exon_number "17"; gene_name "uc011hva.1"; oId "uc011hva.1"; nearest_ref "uc011hva.1"; class_code "="; tss_id "TSS52859";
chr6_mcf_hap5	hg19_knownGene	exon	3236249	3236397	.	-	.	gene_id "XLOC_057503"; transcript_id "5_00157819"; exon_number "18"; gene_name "uc011hva.1"; oId "uc011hva.1"; nearest_ref "uc011hva.1"; class_code "="; tss_id "TSS52859";
chr6_mcf_hap5	hg19_knownGene	exon	3236878	3236992	.	-	.	gene_id "XLOC_057503"; transcript_id "5_00157819"; exon_number "19"; gene_name "uc011hva.1"; oId "uc011hva.1"; nearest_ref "uc011hva.1"; class_code "="; tss_id "TSS52859";
chr6_mcf_hap5	hg19_knownGene	exon	3237118	3237252	.	-	.	gene_id "XLOC_057503"; transcript_id "5_00157819"; exon_number "20"; gene_name "uc011hva.1"; oId "uc011hva.1"; nearest_ref "uc011hva.1"; class_code "="; tss_id "TSS52859";
chr6_mcf_hap5	hg19_knownGene	exon	3240061	3240216	.	-	.	gene_id "XLOC_057503"; transcript_id "5_00157819"; exon_number "21"; gene_name "uc011hva.1"; oId "uc011hva.1"; nearest_ref "uc011hva.1"; class_code "="; tss_id "TSS52859";
chr6_mcf_hap5	hg19_knownGene	exon	3240348	3240388	.	-	.	gene_id "XLOC_057503"; transcript_id "5_00157819"; exon_number "22"; gene_name "uc011hva.1"; oId "uc011hva.1"; nearest_ref "uc011hva.1"; class_code "="; tss_id "TSS52859";
chr6_mcf_hap5	hg19_knownGene	exon	3240480	3240564	.	-	.	gene_id "XLOC_057503"; transcript_id "5_00157819"; exon_number "23"; gene_name "uc011hva.1"; oId "uc011hva.1"; nearest_ref "uc011hva.1"; class_code "="; tss_id "TSS52859";
chr6_mcf_hap5	hg19_knownGene	exon	3243920	3244173	.	-	.	gene_id "XLOC_057503"; transcript_id "5_00157819"; exon_number "24"; gene_name "uc011hva.1"; oId "uc011hva.1"; nearest_ref "uc011hva.1"; class_code "="; tss_id "TSS52859";
chr6_mcf_hap5	hg19_knownGene	exon	3244263	3244481	.	-	.	gene_id "XLOC_057503"; transcript_id "5_00157819"; exon_number "25"; gene_name "uc011hva.1"; oId "uc011hva.1"; nearest_ref "uc011hva.1"; class_code "="; tss_id "TSS52859";
chr6_mcf_hap5	hg19_knownGene	exon	3244580	3244863	.	-	.	gene_id "XLOC_057503"; transcript_id "5_00157819"; exon_number "26"; gene_name "uc011hva.1"; oId "uc011hva.1"; nearest_ref "uc011hva.1"; class_code "="; tss_id "TSS52859";
chr6_mcf_hap5	hg19_knownGene	exon	3227412	3227914	.	-	.	gene_id "XLOC_057503"; transcript_id "5_00157821"; exon_number "1"; gene_name "uc011hvc.1"; oId "uc011hvc.1"; nearest_ref "uc011hvc.1"; class_code "="; tss_id "TSS52860";
chr6_mcf_hap5	hg19_knownGene	exon	3228323	3228498	.	-	.	gene_id "XLOC_057503"; transcript_id "5_00157821"; exon_number "2"; gene_name "uc011hvc.1"; oId "uc011hvc.1"; nearest_ref "uc011hvc.1"; class_code "="; tss_id "TSS52860";
chr6_mcf_hap5	hg19_knownGene	exon	3228664	3228742	.	-	.	gene_id "XLOC_057503"; transcript_id "5_00157821"; exon_number "3"; gene_name "uc011hvc.1"; oId "uc011hvc.1"; nearest_ref "uc011hvc.1"; class_code "="; tss_id "TSS52860";
chr6_mcf_hap5	hg19_knownGene	exon	3230349	3230435	.	-	.	gene_id "XLOC_057503"; transcript_id "5_00157821"; exon_number "4"; gene_name "uc011hvc.1"; oId "uc011hvc.1"; nearest_ref "uc011hvc.1"; class_code "="; tss_id "TSS52860";
chr6_mcf_hap5	hg19_knownGene	exon	3230544	3230659	.	-	.	gene_id "XLOC_057503"; transcript_id "5_00157821"; exon_number "5"; gene_name "uc011hvc.1"; oId "uc011hvc.1"; nearest_ref "uc011hvc.1"; class_code "="; tss_id "TSS52860";
chr6_mcf_hap5	hg19_knownGene	exon	3231012	3231089	.	-	.	gene_id "XLOC_057503"; transcript_id "5_00157821"; exon_number "6"; gene_name "uc011hvc.1"; oId "uc011hvc.1"; nearest_ref "uc011hvc.1"; class_code "="; tss_id "TSS52860";
chr6_mcf_hap5	hg19_knownGene	exon	3231456	3231600	.	-	.	gene_id "XLOC_057503"; transcript_id "5_00157821"; exon_number "7"; gene_name "uc011hvc.1"; oId "uc011hvc.1"; nearest_ref "uc011hvc.1"; class_code "="; tss_id "TSS52860";
chr6_mcf_hap5	hg19_knownGene	exon	3232042	3232209	.	-	.	gene_id "XLOC_057503"; transcript_id "5_00157821"; exon_number "8"; gene_name "uc011hvc.1"; oId "uc011hvc.1"; nearest_ref "uc011hvc.1"; class_code "="; tss_id "TSS52860";
chr6_mcf_hap5	hg19_knownGene	exon	3232295	3232449	.	-	.	gene_id "XLOC_057503"; transcript_id "5_00157821"; exon_number "9"; gene_name "uc011hvc.1"; oId "uc011hvc.1"; nearest_ref "uc011hvc.1"; class_code "="; tss_id "TSS52860";
chr6_mcf_hap5	hg19_knownGene	exon	3232562	3232666	.	-	.	gene_id "XLOC_057503"; transcript_id "5_00157821"; exon_number "10"; gene_name "uc011hvc.1"; oId "uc011hvc.1"; nearest_ref "uc011hvc.1"; class_code "="; tss_id "TSS52860";
chr6_mcf_hap5	hg19_knownGene	exon	3234231	3234332	.	-	.	gene_id "XLOC_057503"; transcript_id "5_00157821"; exon_number "11"; gene_name "uc011hvc.1"; oId "uc011hvc.1"; nearest_ref "uc011hvc.1"; class_code "="; tss_id "TSS52860";
chr6_mcf_hap5	hg19_knownGene	exon	3234425	3234547	.	-	.	gene_id "XLOC_057503"; transcript_id "5_00157821"; exon_number "12"; gene_name "uc011hvc.1"; oId "uc011hvc.1"; nearest_ref "uc011hvc.1"; class_code "="; tss_id "TSS52860";
chr6_mcf_hap5	hg19_knownGene	exon	3234645	3234751	.	-	.	gene_id "XLOC_057503"; transcript_id "5_00157821"; exon_number "13"; gene_name "uc011hvc.1"; oId "uc011hvc.1"; nearest_ref "uc011hvc.1"; class_code "="; tss_id "TSS52860";
chr6_mcf_hap5	hg19_knownGene	exon	3235227	3235309	.	-	.	gene_id "XLOC_057503"; transcript_id "5_00157821"; exon_number "14"; gene_name "uc011hvc.1"; oId "uc011hvc.1"; nearest_ref "uc011hvc.1"; class_code "="; tss_id "TSS52860";
chr6_mcf_hap5	hg19_knownGene	exon	3235429	3235611	.	-	.	gene_id "XLOC_057503"; transcript_id "5_00157821"; exon_number "15"; gene_name "uc011hvc.1"; oId "uc011hvc.1"; nearest_ref "uc011hvc.1"; class_code "="; tss_id "TSS52860";
chr6_mcf_hap5	hg19_knownGene	exon	3235691	3235926	.	-	.	gene_id "XLOC_057503"; transcript_id "5_00157821"; exon_number "16"; gene_name "uc011hvc.1"; oId "uc011hvc.1"; nearest_ref "uc011hvc.1"; class_code "="; tss_id "TSS52860";
chr6_mcf_hap5	hg19_knownGene	exon	3236013	3236156	.	-	.	gene_id "XLOC_057503"; transcript_id "5_00157821"; exon_number "17"; gene_name "uc011hvc.1"; oId "uc011hvc.1"; nearest_ref "uc011hvc.1"; class_code "="; tss_id "TSS52860";
chr6_mcf_hap5	hg19_knownGene	exon	3236249	3236397	.	-	.	gene_id "XLOC_057503"; transcript_id "5_00157821"; exon_number "18"; gene_name "uc011hvc.1"; oId "uc011hvc.1"; nearest_ref "uc011hvc.1"; class_code "="; tss_id "TSS52860";
chr6_mcf_hap5	hg19_knownGene	exon	3236878	3236992	.	-	.	gene_id "XLOC_057503"; transcript_id "5_00157821"; exon_number "19"; gene_name "uc011hvc.1"; oId "uc011hvc.1"; nearest_ref "uc011hvc.1"; class_code "="; tss_id "TSS52860";
chr6_mcf_hap5	hg19_knownGene	exon	3237118	3237252	.	-	.	gene_id "XLOC_057503"; transcript_id "5_00157821"; exon_number "20"; gene_name "uc011hvc.1"; oId "uc011hvc.1"; nearest_ref "uc011hvc.1"; class_code "="; tss_id "TSS52860";
chr6_mcf_hap5	hg19_knownGene	exon	3240061	3240216	.	-	.	gene_id "XLOC_057503"; transcript_id "5_00157821"; exon_number "21"; gene_name "uc011hvc.1"; oId "uc011hvc.1"; nearest_ref "uc011hvc.1"; class_code "="; tss_id "TSS52860";
chr6_mcf_hap5	hg19_knownGene	exon	3240348	3240388	.	-	.	gene_id "XLOC_057503"; transcript_id "5_00157821"; exon_number "22"; gene_name "uc011hvc.1"; oId "uc011hvc.1"; nearest_ref "uc011hvc.1"; class_code "="; tss_id "TSS52860";
chr6_mcf_hap5	hg19_knownGene	exon	3240480	3240564	.	-	.	gene_id "XLOC_057503"; transcript_id "5_00157821"; exon_number "23"; gene_name "uc011hvc.1"; oId "uc011hvc.1"; nearest_ref "uc011hvc.1"; class_code "="; tss_id "TSS52860";
chr6_mcf_hap5	hg19_knownGene	exon	3243920	3244173	.	-	.	gene_id "XLOC_057503"; transcript_id "5_00157821"; exon_number "24"; gene_name "uc011hvc.1"; oId "uc011hvc.1"; nearest_ref "uc011hvc.1"; class_code "="; tss_id "TSS52860";
chr6_mcf_hap5	hg19_knownGene	exon	3244263	3244481	.	-	.	gene_id "XLOC_057503"; transcript_id "5_00157821"; exon_number "25"; gene_name "uc011hvc.1"; oId "uc011hvc.1"; nearest_ref "uc011hvc.1"; class_code "="; tss_id "TSS52860";
chr6_mcf_hap5	hg19_knownGene	exon	3244580	3244646	.	-	.	gene_id "XLOC_057503"; transcript_id "5_00157821"; exon_number "26"; gene_name "uc011hvc.1"; oId "uc011hvc.1"; nearest_ref "uc011hvc.1"; class_code "="; tss_id "TSS52860";
chr6_mcf_hap5	hg19_knownGene	exon	3245293	3245344	.	-	.	gene_id "XLOC_057503"; transcript_id "5_00157821"; exon_number "27"; gene_name "uc011hvc.1"; oId "uc011hvc.1"; nearest_ref "uc011hvc.1"; class_code "="; tss_id "TSS52860";
chr6_mcf_hap5	hg19_knownGene	exon	3227412	3227914	.	-	.	gene_id "XLOC_057503"; transcript_id "5_00157820"; exon_number "1"; gene_name "uc011hvb.1"; oId "uc011hvb.1"; nearest_ref "uc011hvb.1"; class_code "="; tss_id "TSS52860";
chr6_mcf_hap5	hg19_knownGene	exon	3228323	3228498	.	-	.	gene_id "XLOC_057503"; transcript_id "5_00157820"; exon_number "2"; gene_name "uc011hvb.1"; oId "uc011hvb.1"; nearest_ref "uc011hvb.1"; class_code "="; tss_id "TSS52860";
chr6_mcf_hap5	hg19_knownGene	exon	3228664	3228742	.	-	.	gene_id "XLOC_057503"; transcript_id "5_00157820"; exon_number "3"; gene_name "uc011hvb.1"; oId "uc011hvb.1"; nearest_ref "uc011hvb.1"; class_code "="; tss_id "TSS52860";
chr6_mcf_hap5	hg19_knownGene	exon	3230349	3230435	.	-	.	gene_id "XLOC_057503"; transcript_id "5_00157820"; exon_number "4"; gene_name "uc011hvb.1"; oId "uc011hvb.1"; nearest_ref "uc011hvb.1"; class_code "="; tss_id "TSS52860";
chr6_mcf_hap5	hg19_knownGene	exon	3230544	3230659	.	-	.	gene_id "XLOC_057503"; transcript_id "5_00157820"; exon_number "5"; gene_name "uc011hvb.1"; oId "uc011hvb.1"; nearest_ref "uc011hvb.1"; class_code "="; tss_id "TSS52860";
chr6_mcf_hap5	hg19_knownGene	exon	3231012	3231089	.	-	.	gene_id "XLOC_057503"; transcript_id "5_00157820"; exon_number "6"; gene_name "uc011hvb.1"; oId "uc011hvb.1"; nearest_ref "uc011hvb.1"; class_code "="; tss_id "TSS52860";
chr6_mcf_hap5	hg19_knownGene	exon	3231456	3231600	.	-	.	gene_id "XLOC_057503"; transcript_id "5_00157820"; exon_number "7"; gene_name "uc011hvb.1"; oId "uc011hvb.1"; nearest_ref "uc011hvb.1"; class_code "="; tss_id "TSS52860";
chr6_mcf_hap5	hg19_knownGene	exon	3232042	3232209	.	-	.	gene_id "XLOC_057503"; transcript_id "5_00157820"; exon_number "8"; gene_name "uc011hvb.1"; oId "uc011hvb.1"; nearest_ref "uc011hvb.1"; class_code "="; tss_id "TSS52860";
chr6_mcf_hap5	hg19_knownGene	exon	3232295	3232449	.	-	.	gene_id "XLOC_057503"; transcript_id "5_00157820"; exon_number "9"; gene_name "uc011hvb.1"; oId "uc011hvb.1"; nearest_ref "uc011hvb.1"; class_code "="; tss_id "TSS52860";
chr6_mcf_hap5	hg19_knownGene	exon	3232562	3232666	.	-	.	gene_id "XLOC_057503"; transcript_id "5_00157820"; exon_number "10"; gene_name "uc011hvb.1"; oId "uc011hvb.1"; nearest_ref "uc011hvb.1"; class_code "="; tss_id "TSS52860";
chr6_mcf_hap5	hg19_knownGene	exon	3234231	3234332	.	-	.	gene_id "XLOC_057503"; transcript_id "5_00157820"; exon_number "11"; gene_name "uc011hvb.1"; oId "uc011hvb.1"; nearest_ref "uc011hvb.1"; class_code "="; tss_id "TSS52860";
chr6_mcf_hap5	hg19_knownGene	exon	3234425	3234547	.	-	.	gene_id "XLOC_057503"; transcript_id "5_00157820"; exon_number "12"; gene_name "uc011hvb.1"; oId "uc011hvb.1"; nearest_ref "uc011hvb.1"; class_code "="; tss_id "TSS52860";
chr6_mcf_hap5	hg19_knownGene	exon	3234645	3234751	.	-	.	gene_id "XLOC_057503"; transcript_id "5_00157820"; exon_number "13"; gene_name "uc011hvb.1"; oId "uc011hvb.1"; nearest_ref "uc011hvb.1"; class_code "="; tss_id "TSS52860";
chr6_mcf_hap5	hg19_knownGene	exon	3235227	3235309	.	-	.	gene_id "XLOC_057503"; transcript_id "5_00157820"; exon_number "14"; gene_name "uc011hvb.1"; oId "uc011hvb.1"; nearest_ref "uc011hvb.1"; class_code "="; tss_id "TSS52860";
chr6_mcf_hap5	hg19_knownGene	exon	3235429	3235611	.	-	.	gene_id "XLOC_057503"; transcript_id "5_00157820"; exon_number "15"; gene_name "uc011hvb.1"; oId "uc011hvb.1"; nearest_ref "uc011hvb.1"; class_code "="; tss_id "TSS52860";
chr6_mcf_hap5	hg19_knownGene	exon	3235691	3235926	.	-	.	gene_id "XLOC_057503"; transcript_id "5_00157820"; exon_number "16"; gene_name "uc011hvb.1"; oId "uc011hvb.1"; nearest_ref "uc011hvb.1"; class_code "="; tss_id "TSS52860";
chr6_mcf_hap5	hg19_knownGene	exon	3236013	3236156	.	-	.	gene_id "XLOC_057503"; transcript_id "5_00157820"; exon_number "17"; gene_name "uc011hvb.1"; oId "uc011hvb.1"; nearest_ref "uc011hvb.1"; class_code "="; tss_id "TSS52860";
chr6_mcf_hap5	hg19_knownGene	exon	3236249	3236397	.	-	.	gene_id "XLOC_057503"; transcript_id "5_00157820"; exon_number "18"; gene_name "uc011hvb.1"; oId "uc011hvb.1"; nearest_ref "uc011hvb.1"; class_code "="; tss_id "TSS52860";
chr6_mcf_hap5	hg19_knownGene	exon	3236619	3236720	.	-	.	gene_id "XLOC_057503"; transcript_id "5_00157820"; exon_number "19"; gene_name "uc011hvb.1"; oId "uc011hvb.1"; nearest_ref "uc011hvb.1"; class_code "="; tss_id "TSS52860";
chr6_mcf_hap5	hg19_knownGene	exon	3236878	3236992	.	-	.	gene_id "XLOC_057503"; transcript_id "5_00157820"; exon_number "20"; gene_name "uc011hvb.1"; oId "uc011hvb.1"; nearest_ref "uc011hvb.1"; class_code "="; tss_id "TSS52860";
chr6_mcf_hap5	hg19_knownGene	exon	3237118	3237252	.	-	.	gene_id "XLOC_057503"; transcript_id "5_00157820"; exon_number "21"; gene_name "uc011hvb.1"; oId "uc011hvb.1"; nearest_ref "uc011hvb.1"; class_code "="; tss_id "TSS52860";
chr6_mcf_hap5	hg19_knownGene	exon	3240061	3240216	.	-	.	gene_id "XLOC_057503"; transcript_id "5_00157820"; exon_number "22"; gene_name "uc011hvb.1"; oId "uc011hvb.1"; nearest_ref "uc011hvb.1"; class_code "="; tss_id "TSS52860";
chr6_mcf_hap5	hg19_knownGene	exon	3240348	3240388	.	-	.	gene_id "XLOC_057503"; transcript_id "5_00157820"; exon_number "23"; gene_name "uc011hvb.1"; oId "uc011hvb.1"; nearest_ref "uc011hvb.1"; class_code "="; tss_id "TSS52860";
chr6_mcf_hap5	hg19_knownGene	exon	3240480	3240564	.	-	.	gene_id "XLOC_057503"; transcript_id "5_00157820"; exon_number "24"; gene_name "uc011hvb.1"; oId "uc011hvb.1"; nearest_ref "uc011hvb.1"; class_code "="; tss_id "TSS52860";
chr6_mcf_hap5	hg19_knownGene	exon	3243920	3244173	.	-	.	gene_id "XLOC_057503"; transcript_id "5_00157820"; exon_number "25"; gene_name "uc011hvb.1"; oId "uc011hvb.1"; nearest_ref "uc011hvb.1"; class_code "="; tss_id "TSS52860";
chr6_mcf_hap5	hg19_knownGene	exon	3244263	3244481	.	-	.	gene_id "XLOC_057503"; transcript_id "5_00157820"; exon_number "26"; gene_name "uc011hvb.1"; oId "uc011hvb.1"; nearest_ref "uc011hvb.1"; class_code "="; tss_id "TSS52860";
chr6_mcf_hap5	hg19_knownGene	exon	3244580	3244646	.	-	.	gene_id "XLOC_057503"; transcript_id "5_00157820"; exon_number "27"; gene_name "uc011hvb.1"; oId "uc011hvb.1"; nearest_ref "uc011hvb.1"; class_code "="; tss_id "TSS52860";
chr6_mcf_hap5	hg19_knownGene	exon	3245293	3245344	.	-	.	gene_id "XLOC_057503"; transcript_id "5_00157820"; exon_number "28"; gene_name "uc011hvb.1"; oId "uc011hvb.1"; nearest_ref "uc011hvb.1"; class_code "="; tss_id "TSS52860";
chr6_mcf_hap5	hg19_knownGene	exon	3243058	3244173	.	-	.	gene_id "XLOC_057503"; transcript_id "5_00157822"; exon_number "1"; gene_name "uc011hvd.1"; oId "uc011hvd.1"; nearest_ref "uc011hvd.1"; class_code "="; tss_id "TSS52860";
chr6_mcf_hap5	hg19_knownGene	exon	3244263	3244481	.	-	.	gene_id "XLOC_057503"; transcript_id "5_00157822"; exon_number "2"; gene_name "uc011hvd.1"; oId "uc011hvd.1"; nearest_ref "uc011hvd.1"; class_code "="; tss_id "TSS52860";
chr6_mcf_hap5	hg19_knownGene	exon	3244580	3244646	.	-	.	gene_id "XLOC_057503"; transcript_id "5_00157822"; exon_number "3"; gene_name "uc011hvd.1"; oId "uc011hvd.1"; nearest_ref "uc011hvd.1"; class_code "="; tss_id "TSS52860";
chr6_mcf_hap5	hg19_knownGene	exon	3245293	3245344	.	-	.	gene_id "XLOC_057503"; transcript_id "5_00157822"; exon_number "4"; gene_name "uc011hvd.1"; oId "uc011hvd.1"; nearest_ref "uc011hvd.1"; class_code "="; tss_id "TSS52860";
chr6_mcf_hap5	hg19_knownGene	exon	3247277	3248985	.	-	.	gene_id "XLOC_057504"; transcript_id "5_00157823"; exon_number "1"; gene_name "uc011hvg.1"; oId "uc011hvg.1"; nearest_ref "uc011hvg.1"; class_code "="; tss_id "TSS52861";
chr6_mcf_hap5	hg19_knownGene	exon	3249497	3249652	.	-	.	gene_id "XLOC_057504"; transcript_id "5_00157823"; exon_number "2"; gene_name "uc011hvg.1"; oId "uc011hvg.1"; nearest_ref "uc011hvg.1"; class_code "="; tss_id "TSS52861";
chr6_mcf_hap5	hg19_knownGene	exon	3299709	3300019	.	-	.	gene_id "XLOC_057505"; transcript_id "5_00157825"; exon_number "1"; gene_name "uc011hvt.1"; oId "uc011hvt.1"; nearest_ref "uc011hvt.1"; class_code "="; tss_id "TSS52862";
chr6_mcf_hap5	hg19_knownGene	exon	3301350	3301452	.	-	.	gene_id "XLOC_057505"; transcript_id "5_00157825"; exon_number "2"; gene_name "uc011hvt.1"; oId "uc011hvt.1"; nearest_ref "uc011hvt.1"; class_code "="; tss_id "TSS52862";
chr6_mcf_hap5	hg19_knownGene	exon	3301701	3301755	.	-	.	gene_id "XLOC_057505"; transcript_id "5_00157825"; exon_number "3"; gene_name "uc011hvt.1"; oId "uc011hvt.1"; nearest_ref "uc011hvt.1"; class_code "="; tss_id "TSS52862";
chr6_mcf_hap5	hg19_knownGene	exon	3301919	3302063	.	-	.	gene_id "XLOC_057505"; transcript_id "5_00157825"; exon_number "4"; gene_name "uc011hvt.1"; oId "uc011hvt.1"; nearest_ref "uc011hvt.1"; class_code "="; tss_id "TSS52862";
chr6_mcf_hap5	hg19_knownGene	exon	3302176	3302423	.	-	.	gene_id "XLOC_057505"; transcript_id "5_00157825"; exon_number "5"; gene_name "uc011hvt.1"; oId "uc011hvt.1"; nearest_ref "uc011hvt.1"; class_code "="; tss_id "TSS52862";
chr6_mcf_hap5	hg19_knownGene	exon	3302680	3302717	.	-	.	gene_id "XLOC_057505"; transcript_id "5_00157825"; exon_number "6"; gene_name "uc011hvt.1"; oId "uc011hvt.1"; nearest_ref "uc011hvt.1"; class_code "="; tss_id "TSS52862";
chr6_mcf_hap5	hg19_knownGene	exon	3302840	3302914	.	-	.	gene_id "XLOC_057505"; transcript_id "5_00157825"; exon_number "7"; gene_name "uc011hvt.1"; oId "uc011hvt.1"; nearest_ref "uc011hvt.1"; class_code "="; tss_id "TSS52862";
chr6_mcf_hap5	hg19_knownGene	exon	3304314	3304459	.	-	.	gene_id "XLOC_057505"; transcript_id "5_00157825"; exon_number "8"; gene_name "uc011hvt.1"; oId "uc011hvt.1"; nearest_ref "uc011hvt.1"; class_code "="; tss_id "TSS52862";
chr6_mcf_hap5	hg19_knownGene	exon	3304562	3304631	.	-	.	gene_id "XLOC_057505"; transcript_id "5_00157825"; exon_number "9"; gene_name "uc011hvt.1"; oId "uc011hvt.1"; nearest_ref "uc011hvt.1"; class_code "="; tss_id "TSS52862";
chr6_mcf_hap5	hg19_knownGene	exon	3305993	3306075	.	-	.	gene_id "XLOC_057505"; transcript_id "5_00157825"; exon_number "10"; gene_name "uc011hvt.1"; oId "uc011hvt.1"; nearest_ref "uc011hvt.1"; class_code "="; tss_id "TSS52862";
chr6_mcf_hap5	hg19_knownGene	exon	3306513	3306708	.	-	.	gene_id "XLOC_057505"; transcript_id "5_00157825"; exon_number "11"; gene_name "uc011hvt.1"; oId "uc011hvt.1"; nearest_ref "uc011hvt.1"; class_code "="; tss_id "TSS52862";
chr6_mcf_hap5	hg19_knownGene	exon	3299709	3300019	.	-	.	gene_id "XLOC_057505"; transcript_id "5_00157824"; exon_number "1"; gene_name "uc011hvs.1"; oId "uc011hvs.1"; nearest_ref "uc011hvs.1"; class_code "="; tss_id "TSS52862";
chr6_mcf_hap5	hg19_knownGene	exon	3301350	3301452	.	-	.	gene_id "XLOC_057505"; transcript_id "5_00157824"; exon_number "2"; gene_name "uc011hvs.1"; oId "uc011hvs.1"; nearest_ref "uc011hvs.1"; class_code "="; tss_id "TSS52862";
chr6_mcf_hap5	hg19_knownGene	exon	3301701	3301755	.	-	.	gene_id "XLOC_057505"; transcript_id "5_00157824"; exon_number "3"; gene_name "uc011hvs.1"; oId "uc011hvs.1"; nearest_ref "uc011hvs.1"; class_code "="; tss_id "TSS52862";
chr6_mcf_hap5	hg19_knownGene	exon	3301919	3302063	.	-	.	gene_id "XLOC_057505"; transcript_id "5_00157824"; exon_number "4"; gene_name "uc011hvs.1"; oId "uc011hvs.1"; nearest_ref "uc011hvs.1"; class_code "="; tss_id "TSS52862";
chr6_mcf_hap5	hg19_knownGene	exon	3302176	3302513	.	-	.	gene_id "XLOC_057505"; transcript_id "5_00157824"; exon_number "5"; gene_name "uc011hvs.1"; oId "uc011hvs.1"; nearest_ref "uc011hvs.1"; class_code "="; tss_id "TSS52862";
chr6_mcf_hap5	hg19_knownGene	exon	3302680	3302717	.	-	.	gene_id "XLOC_057505"; transcript_id "5_00157824"; exon_number "6"; gene_name "uc011hvs.1"; oId "uc011hvs.1"; nearest_ref "uc011hvs.1"; class_code "="; tss_id "TSS52862";
chr6_mcf_hap5	hg19_knownGene	exon	3302840	3302914	.	-	.	gene_id "XLOC_057505"; transcript_id "5_00157824"; exon_number "7"; gene_name "uc011hvs.1"; oId "uc011hvs.1"; nearest_ref "uc011hvs.1"; class_code "="; tss_id "TSS52862";
chr6_mcf_hap5	hg19_knownGene	exon	3304314	3304459	.	-	.	gene_id "XLOC_057505"; transcript_id "5_00157824"; exon_number "8"; gene_name "uc011hvs.1"; oId "uc011hvs.1"; nearest_ref "uc011hvs.1"; class_code "="; tss_id "TSS52862";
chr6_mcf_hap5	hg19_knownGene	exon	3304562	3304631	.	-	.	gene_id "XLOC_057505"; transcript_id "5_00157824"; exon_number "9"; gene_name "uc011hvs.1"; oId "uc011hvs.1"; nearest_ref "uc011hvs.1"; class_code "="; tss_id "TSS52862";
chr6_mcf_hap5	hg19_knownGene	exon	3305993	3306075	.	-	.	gene_id "XLOC_057505"; transcript_id "5_00157824"; exon_number "10"; gene_name "uc011hvs.1"; oId "uc011hvs.1"; nearest_ref "uc011hvs.1"; class_code "="; tss_id "TSS52862";
chr6_mcf_hap5	hg19_knownGene	exon	3306513	3306708	.	-	.	gene_id "XLOC_057505"; transcript_id "5_00157824"; exon_number "11"; gene_name "uc011hvs.1"; oId "uc011hvs.1"; nearest_ref "uc011hvs.1"; class_code "="; tss_id "TSS52862";
chr6_mcf_hap5	hg19_knownGene	exon	3301350	3301452	.	-	.	gene_id "XLOC_057505"; transcript_id "5_00157826"; exon_number "1"; gene_name "uc011hvu.1"; oId "uc011hvu.1"; nearest_ref "uc011hvu.1"; class_code "="; tss_id "TSS52863";
chr6_mcf_hap5	hg19_knownGene	exon	3301701	3301755	.	-	.	gene_id "XLOC_057505"; transcript_id "5_00157826"; exon_number "2"; gene_name "uc011hvu.1"; oId "uc011hvu.1"; nearest_ref "uc011hvu.1"; class_code "="; tss_id "TSS52863";
chr6_mcf_hap5	hg19_knownGene	exon	3301919	3302063	.	-	.	gene_id "XLOC_057505"; transcript_id "5_00157826"; exon_number "3"; gene_name "uc011hvu.1"; oId "uc011hvu.1"; nearest_ref "uc011hvu.1"; class_code "="; tss_id "TSS52863";
chr6_mcf_hap5	hg19_knownGene	exon	3302176	3302498	.	-	.	gene_id "XLOC_057505"; transcript_id "5_00157826"; exon_number "4"; gene_name "uc011hvu.1"; oId "uc011hvu.1"; nearest_ref "uc011hvu.1"; class_code "="; tss_id "TSS52863";
chr6_mcf_hap5	hg19_knownGene	exon	3302680	3302717	.	-	.	gene_id "XLOC_057505"; transcript_id "5_00157826"; exon_number "5"; gene_name "uc011hvu.1"; oId "uc011hvu.1"; nearest_ref "uc011hvu.1"; class_code "="; tss_id "TSS52863";
chr6_mcf_hap5	hg19_knownGene	exon	3302840	3302914	.	-	.	gene_id "XLOC_057505"; transcript_id "5_00157826"; exon_number "6"; gene_name "uc011hvu.1"; oId "uc011hvu.1"; nearest_ref "uc011hvu.1"; class_code "="; tss_id "TSS52863";
chr6_mcf_hap5	hg19_knownGene	exon	3304314	3304459	.	-	.	gene_id "XLOC_057505"; transcript_id "5_00157826"; exon_number "7"; gene_name "uc011hvu.1"; oId "uc011hvu.1"; nearest_ref "uc011hvu.1"; class_code "="; tss_id "TSS52863";
chr6_mcf_hap5	hg19_knownGene	exon	3305993	3306075	.	-	.	gene_id "XLOC_057505"; transcript_id "5_00157826"; exon_number "8"; gene_name "uc011hvu.1"; oId "uc011hvu.1"; nearest_ref "uc011hvu.1"; class_code "="; tss_id "TSS52863";
chr6_mcf_hap5	hg19_knownGene	exon	3302176	3302498	.	-	.	gene_id "XLOC_057505"; transcript_id "5_00157827"; exon_number "1"; gene_name "uc011hvv.1"; oId "uc011hvv.1"; nearest_ref "uc011hvv.1"; class_code "="; tss_id "TSS52862";
chr6_mcf_hap5	hg19_knownGene	exon	3302680	3302717	.	-	.	gene_id "XLOC_057505"; transcript_id "5_00157827"; exon_number "2"; gene_name "uc011hvv.1"; oId "uc011hvv.1"; nearest_ref "uc011hvv.1"; class_code "="; tss_id "TSS52862";
chr6_mcf_hap5	hg19_knownGene	exon	3302840	3302914	.	-	.	gene_id "XLOC_057505"; transcript_id "5_00157827"; exon_number "3"; gene_name "uc011hvv.1"; oId "uc011hvv.1"; nearest_ref "uc011hvv.1"; class_code "="; tss_id "TSS52862";
chr6_mcf_hap5	hg19_knownGene	exon	3304314	3304459	.	-	.	gene_id "XLOC_057505"; transcript_id "5_00157827"; exon_number "4"; gene_name "uc011hvv.1"; oId "uc011hvv.1"; nearest_ref "uc011hvv.1"; class_code "="; tss_id "TSS52862";
chr6_mcf_hap5	hg19_knownGene	exon	3304562	3304631	.	-	.	gene_id "XLOC_057505"; transcript_id "5_00157827"; exon_number "5"; gene_name "uc011hvv.1"; oId "uc011hvv.1"; nearest_ref "uc011hvv.1"; class_code "="; tss_id "TSS52862";
chr6_mcf_hap5	hg19_knownGene	exon	3305993	3306075	.	-	.	gene_id "XLOC_057505"; transcript_id "5_00157827"; exon_number "6"; gene_name "uc011hvv.1"; oId "uc011hvv.1"; nearest_ref "uc011hvv.1"; class_code "="; tss_id "TSS52862";
chr6_mcf_hap5	hg19_knownGene	exon	3306513	3306708	.	-	.	gene_id "XLOC_057505"; transcript_id "5_00157827"; exon_number "7"; gene_name "uc011hvv.1"; oId "uc011hvv.1"; nearest_ref "uc011hvv.1"; class_code "="; tss_id "TSS52862";
chr6_mcf_hap5	hg19_knownGene	exon	3317432	3317645	.	-	.	gene_id "XLOC_057506"; transcript_id "5_00157828"; exon_number "1"; gene_name "uc011hvz.1"; oId "uc011hvz.1"; nearest_ref "uc011hvz.1"; class_code "="; tss_id "TSS52864";
chr6_mcf_hap5	hg19_knownGene	exon	3317730	3317824	.	-	.	gene_id "XLOC_057506"; transcript_id "5_00157828"; exon_number "2"; gene_name "uc011hvz.1"; oId "uc011hvz.1"; nearest_ref "uc011hvz.1"; class_code "="; tss_id "TSS52864";
chr6_mcf_hap5	hg19_knownGene	exon	3317964	3318099	.	-	.	gene_id "XLOC_057506"; transcript_id "5_00157828"; exon_number "3"; gene_name "uc011hvz.1"; oId "uc011hvz.1"; nearest_ref "uc011hvz.1"; class_code "="; tss_id "TSS52864";
chr6_mcf_hap5	hg19_knownGene	exon	3318227	3318446	.	-	.	gene_id "XLOC_057506"; transcript_id "5_00157828"; exon_number "4"; gene_name "uc011hvz.1"; oId "uc011hvz.1"; nearest_ref "uc011hvz.1"; class_code "="; tss_id "TSS52864";
chr6_mcf_hap5	hg19_knownGene	exon	3318533	3318768	.	-	.	gene_id "XLOC_057506"; transcript_id "5_00157828"; exon_number "5"; gene_name "uc011hvz.1"; oId "uc011hvz.1"; nearest_ref "uc011hvz.1"; class_code "="; tss_id "TSS52864";
chr6_mcf_hap5	hg19_knownGene	exon	3318941	3319830	.	-	.	gene_id "XLOC_057506"; transcript_id "5_00157828"; exon_number "6"; gene_name "uc011hvz.1"; oId "uc011hvz.1"; nearest_ref "uc011hvz.1"; class_code "="; tss_id "TSS52864";
chr6_mcf_hap5	hg19_knownGene	exon	3317432	3317645	.	-	.	gene_id "XLOC_057506"; transcript_id "5_00157830"; exon_number "1"; gene_name "uc011hwa.1"; oId "uc011hwa.1"; nearest_ref "uc011hwa.1"; class_code "="; tss_id "TSS52864";
chr6_mcf_hap5	hg19_knownGene	exon	3317730	3317824	.	-	.	gene_id "XLOC_057506"; transcript_id "5_00157830"; exon_number "2"; gene_name "uc011hwa.1"; oId "uc011hwa.1"; nearest_ref "uc011hwa.1"; class_code "="; tss_id "TSS52864";
chr6_mcf_hap5	hg19_knownGene	exon	3317964	3318099	.	-	.	gene_id "XLOC_057506"; transcript_id "5_00157830"; exon_number "3"; gene_name "uc011hwa.1"; oId "uc011hwa.1"; nearest_ref "uc011hwa.1"; class_code "="; tss_id "TSS52864";
chr6_mcf_hap5	hg19_knownGene	exon	3318227	3318446	.	-	.	gene_id "XLOC_057506"; transcript_id "5_00157830"; exon_number "4"; gene_name "uc011hwa.1"; oId "uc011hwa.1"; nearest_ref "uc011hwa.1"; class_code "="; tss_id "TSS52864";
chr6_mcf_hap5	hg19_knownGene	exon	3318533	3318768	.	-	.	gene_id "XLOC_057506"; transcript_id "5_00157830"; exon_number "5"; gene_name "uc011hwa.1"; oId "uc011hwa.1"; nearest_ref "uc011hwa.1"; class_code "="; tss_id "TSS52864";
chr6_mcf_hap5	hg19_knownGene	exon	3318941	3319302	.	-	.	gene_id "XLOC_057506"; transcript_id "5_00157830"; exon_number "6"; gene_name "uc011hwa.1"; oId "uc011hwa.1"; nearest_ref "uc011hwa.1"; class_code "="; tss_id "TSS52864";
chr6_mcf_hap5	hg19_knownGene	exon	3319550	3319876	.	-	.	gene_id "XLOC_057506"; transcript_id "5_00157830"; exon_number "7"; gene_name "uc011hwa.1"; oId "uc011hwa.1"; nearest_ref "uc011hwa.1"; class_code "="; tss_id "TSS52864";
chr6_mcf_hap5	hg19_knownGene	exon	3317432	3317645	.	-	.	gene_id "XLOC_057506"; transcript_id "5_00157829"; exon_number "1"; gene_name "uc011hwb.1"; oId "uc011hwb.1"; nearest_ref "uc011hwb.1"; class_code "="; tss_id "TSS52864";
chr6_mcf_hap5	hg19_knownGene	exon	3317730	3317824	.	-	.	gene_id "XLOC_057506"; transcript_id "5_00157829"; exon_number "2"; gene_name "uc011hwb.1"; oId "uc011hwb.1"; nearest_ref "uc011hwb.1"; class_code "="; tss_id "TSS52864";
chr6_mcf_hap5	hg19_knownGene	exon	3317964	3318099	.	-	.	gene_id "XLOC_057506"; transcript_id "5_00157829"; exon_number "3"; gene_name "uc011hwb.1"; oId "uc011hwb.1"; nearest_ref "uc011hwb.1"; class_code "="; tss_id "TSS52864";
chr6_mcf_hap5	hg19_knownGene	exon	3318227	3318373	.	-	.	gene_id "XLOC_057506"; transcript_id "5_00157829"; exon_number "4"; gene_name "uc011hwb.1"; oId "uc011hwb.1"; nearest_ref "uc011hwb.1"; class_code "="; tss_id "TSS52864";
chr6_mcf_hap5	hg19_knownGene	exon	3318533	3318768	.	-	.	gene_id "XLOC_057506"; transcript_id "5_00157829"; exon_number "5"; gene_name "uc011hwb.1"; oId "uc011hwb.1"; nearest_ref "uc011hwb.1"; class_code "="; tss_id "TSS52864";
chr6_mcf_hap5	hg19_knownGene	exon	3319550	3319876	.	-	.	gene_id "XLOC_057506"; transcript_id "5_00157829"; exon_number "6"; gene_name "uc011hwb.1"; oId "uc011hwb.1"; nearest_ref "uc011hwb.1"; class_code "="; tss_id "TSS52864";
chr6_mcf_hap5	hg19_knownGene	exon	3317508	3318768	.	-	.	gene_id "XLOC_057506"; transcript_id "5_00157831"; exon_number "1"; gene_name "uc011hwd.1"; oId "uc011hwd.1"; nearest_ref "uc011hwd.1"; class_code "="; tss_id "TSS52865";
chr6_mcf_hap5	hg19_knownGene	exon	3318941	3319302	.	-	.	gene_id "XLOC_057506"; transcript_id "5_00157831"; exon_number "2"; gene_name "uc011hwd.1"; oId "uc011hwd.1"; nearest_ref "uc011hwd.1"; class_code "="; tss_id "TSS52865";
chr6_mcf_hap5	hg19_knownGene	exon	3318063	3319302	.	-	.	gene_id "XLOC_057506"; transcript_id "5_00157832"; exon_number "1"; gene_name "uc011hwe.1"; oId "uc011hwe.1"; nearest_ref "uc011hwe.1"; class_code "="; tss_id "TSS52864";
chr6_mcf_hap5	hg19_knownGene	exon	3319550	3319876	.	-	.	gene_id "XLOC_057506"; transcript_id "5_00157832"; exon_number "2"; gene_name "uc011hwe.1"; oId "uc011hwe.1"; nearest_ref "uc011hwe.1"; class_code "="; tss_id "TSS52864";
chr6_mcf_hap5	hg19_knownGene	exon	3318978	3319346	.	-	.	gene_id "XLOC_057506"; transcript_id "5_00157833"; exon_number "1"; gene_name "uc011hwg.1"; oId "uc011hwg.1"; nearest_ref "uc011hwg.1"; class_code "="; tss_id "TSS52864";
chr6_mcf_hap5	hg19_knownGene	exon	3319550	3319876	.	-	.	gene_id "XLOC_057506"; transcript_id "5_00157833"; exon_number "2"; gene_name "uc011hwg.1"; oId "uc011hwg.1"; nearest_ref "uc011hwg.1"; class_code "="; tss_id "TSS52864";
chr6_mcf_hap5	hg19_knownGene	exon	3356041	3356336	.	-	.	gene_id "XLOC_057507"; transcript_id "5_00157834"; exon_number "1"; gene_name "uc011hwn.1"; oId "uc011hwn.1"; nearest_ref "uc011hwn.1"; class_code "="; tss_id "TSS52866";
chr6_mcf_hap5	hg19_knownGene	exon	3356657	3356820	.	-	.	gene_id "XLOC_057507"; transcript_id "5_00157834"; exon_number "2"; gene_name "uc011hwn.1"; oId "uc011hwn.1"; nearest_ref "uc011hwn.1"; class_code "="; tss_id "TSS52866";
chr6_mcf_hap5	hg19_knownGene	exon	3356898	3357059	.	-	.	gene_id "XLOC_057507"; transcript_id "5_00157834"; exon_number "3"; gene_name "uc011hwn.1"; oId "uc011hwn.1"; nearest_ref "uc011hwn.1"; class_code "="; tss_id "TSS52866";
chr6_mcf_hap5	hg19_knownGene	exon	3357152	3357248	.	-	.	gene_id "XLOC_057507"; transcript_id "5_00157834"; exon_number "4"; gene_name "uc011hwn.1"; oId "uc011hwn.1"; nearest_ref "uc011hwn.1"; class_code "="; tss_id "TSS52866";
chr6_mcf_hap5	hg19_knownGene	exon	3357342	3357493	.	-	.	gene_id "XLOC_057507"; transcript_id "5_00157834"; exon_number "5"; gene_name "uc011hwn.1"; oId "uc011hwn.1"; nearest_ref "uc011hwn.1"; class_code "="; tss_id "TSS52866";
chr6_mcf_hap5	hg19_knownGene	exon	3357586	3357718	.	-	.	gene_id "XLOC_057507"; transcript_id "5_00157834"; exon_number "6"; gene_name "uc011hwn.1"; oId "uc011hwn.1"; nearest_ref "uc011hwn.1"; class_code "="; tss_id "TSS52866";
chr6_mcf_hap5	hg19_knownGene	exon	3357838	3357968	.	-	.	gene_id "XLOC_057507"; transcript_id "5_00157834"; exon_number "7"; gene_name "uc011hwn.1"; oId "uc011hwn.1"; nearest_ref "uc011hwn.1"; class_code "="; tss_id "TSS52866";
chr6_mcf_hap5	hg19_knownGene	exon	3358062	3358205	.	-	.	gene_id "XLOC_057507"; transcript_id "5_00157834"; exon_number "8"; gene_name "uc011hwn.1"; oId "uc011hwn.1"; nearest_ref "uc011hwn.1"; class_code "="; tss_id "TSS52866";
chr6_mcf_hap5	hg19_knownGene	exon	3358324	3358443	.	-	.	gene_id "XLOC_057507"; transcript_id "5_00157834"; exon_number "9"; gene_name "uc011hwn.1"; oId "uc011hwn.1"; nearest_ref "uc011hwn.1"; class_code "="; tss_id "TSS52866";
chr6_mcf_hap5	hg19_knownGene	exon	3358607	3358659	.	-	.	gene_id "XLOC_057507"; transcript_id "5_00157834"; exon_number "10"; gene_name "uc011hwn.1"; oId "uc011hwn.1"; nearest_ref "uc011hwn.1"; class_code "="; tss_id "TSS52866";
chr6_mcf_hap5	hg19_knownGene	exon	3358774	3358896	.	-	.	gene_id "XLOC_057507"; transcript_id "5_00157834"; exon_number "11"; gene_name "uc011hwn.1"; oId "uc011hwn.1"; nearest_ref "uc011hwn.1"; class_code "="; tss_id "TSS52866";
chr6_mcf_hap5	hg19_knownGene	exon	3359148	3359483	.	-	.	gene_id "XLOC_057507"; transcript_id "5_00157834"; exon_number "12"; gene_name "uc011hwn.1"; oId "uc011hwn.1"; nearest_ref "uc011hwn.1"; class_code "="; tss_id "TSS52866";
chr6_mcf_hap5	hg19_knownGene	exon	3359773	3360894	.	-	.	gene_id "XLOC_057507"; transcript_id "5_00157834"; exon_number "13"; gene_name "uc011hwn.1"; oId "uc011hwn.1"; nearest_ref "uc011hwn.1"; class_code "="; tss_id "TSS52866";
chr6_mcf_hap5	hg19_knownGene	exon	3388773	3389068	.	-	.	gene_id "XLOC_057508"; transcript_id "5_00157835"; exon_number "1"; gene_name "uc011hww.1"; oId "uc011hww.1"; nearest_ref "uc011hww.1"; class_code "="; tss_id "TSS52867";
chr6_mcf_hap5	hg19_knownGene	exon	3389389	3389552	.	-	.	gene_id "XLOC_057508"; transcript_id "5_00157835"; exon_number "2"; gene_name "uc011hww.1"; oId "uc011hww.1"; nearest_ref "uc011hww.1"; class_code "="; tss_id "TSS52867";
chr6_mcf_hap5	hg19_knownGene	exon	3389630	3389791	.	-	.	gene_id "XLOC_057508"; transcript_id "5_00157835"; exon_number "3"; gene_name "uc011hww.1"; oId "uc011hww.1"; nearest_ref "uc011hww.1"; class_code "="; tss_id "TSS52867";
chr6_mcf_hap5	hg19_knownGene	exon	3389884	3389980	.	-	.	gene_id "XLOC_057508"; transcript_id "5_00157835"; exon_number "4"; gene_name "uc011hww.1"; oId "uc011hww.1"; nearest_ref "uc011hww.1"; class_code "="; tss_id "TSS52867";
chr6_mcf_hap5	hg19_knownGene	exon	3390073	3390224	.	-	.	gene_id "XLOC_057508"; transcript_id "5_00157835"; exon_number "5"; gene_name "uc011hww.1"; oId "uc011hww.1"; nearest_ref "uc011hww.1"; class_code "="; tss_id "TSS52867";
chr6_mcf_hap5	hg19_knownGene	exon	3390317	3390449	.	-	.	gene_id "XLOC_057508"; transcript_id "5_00157835"; exon_number "6"; gene_name "uc011hww.1"; oId "uc011hww.1"; nearest_ref "uc011hww.1"; class_code "="; tss_id "TSS52867";
chr6_mcf_hap5	hg19_knownGene	exon	3390569	3390699	.	-	.	gene_id "XLOC_057508"; transcript_id "5_00157835"; exon_number "7"; gene_name "uc011hww.1"; oId "uc011hww.1"; nearest_ref "uc011hww.1"; class_code "="; tss_id "TSS52867";
chr6_mcf_hap5	hg19_knownGene	exon	3390793	3390936	.	-	.	gene_id "XLOC_057508"; transcript_id "5_00157835"; exon_number "8"; gene_name "uc011hww.1"; oId "uc011hww.1"; nearest_ref "uc011hww.1"; class_code "="; tss_id "TSS52867";
chr6_mcf_hap5	hg19_knownGene	exon	3391055	3391174	.	-	.	gene_id "XLOC_057508"; transcript_id "5_00157835"; exon_number "9"; gene_name "uc011hww.1"; oId "uc011hww.1"; nearest_ref "uc011hww.1"; class_code "="; tss_id "TSS52867";
chr6_mcf_hap5	hg19_knownGene	exon	3391367	3391510	.	-	.	gene_id "XLOC_057508"; transcript_id "5_00157835"; exon_number "10"; gene_name "uc011hww.1"; oId "uc011hww.1"; nearest_ref "uc011hww.1"; class_code "="; tss_id "TSS52867";
chr6_mcf_hap5	hg19_knownGene	exon	3391625	3391747	.	-	.	gene_id "XLOC_057508"; transcript_id "5_00157835"; exon_number "11"; gene_name "uc011hww.1"; oId "uc011hww.1"; nearest_ref "uc011hww.1"; class_code "="; tss_id "TSS52867";
chr6_mcf_hap5	hg19_knownGene	exon	3391999	3392334	.	-	.	gene_id "XLOC_057508"; transcript_id "5_00157835"; exon_number "12"; gene_name "uc011hww.1"; oId "uc011hww.1"; nearest_ref "uc011hww.1"; class_code "="; tss_id "TSS52867";
chr6_mcf_hap5	hg19_knownGene	exon	3392624	3393746	.	-	.	gene_id "XLOC_057508"; transcript_id "5_00157835"; exon_number "13"; gene_name "uc011hww.1"; oId "uc011hww.1"; nearest_ref "uc011hww.1"; class_code "="; tss_id "TSS52867";
chr6_mcf_hap5	hg19_knownGene	exon	3388773	3389068	.	-	.	gene_id "XLOC_057508"; transcript_id "5_00157836"; exon_number "1"; gene_name "uc011hwx.1"; oId "uc011hwx.1"; nearest_ref "uc011hwx.1"; class_code "="; tss_id "TSS52868";
chr6_mcf_hap5	hg19_knownGene	exon	3389389	3389552	.	-	.	gene_id "XLOC_057508"; transcript_id "5_00157836"; exon_number "2"; gene_name "uc011hwx.1"; oId "uc011hwx.1"; nearest_ref "uc011hwx.1"; class_code "="; tss_id "TSS52868";
chr6_mcf_hap5	hg19_knownGene	exon	3389630	3389791	.	-	.	gene_id "XLOC_057508"; transcript_id "5_00157836"; exon_number "3"; gene_name "uc011hwx.1"; oId "uc011hwx.1"; nearest_ref "uc011hwx.1"; class_code "="; tss_id "TSS52868";
chr6_mcf_hap5	hg19_knownGene	exon	3389884	3389980	.	-	.	gene_id "XLOC_057508"; transcript_id "5_00157836"; exon_number "4"; gene_name "uc011hwx.1"; oId "uc011hwx.1"; nearest_ref "uc011hwx.1"; class_code "="; tss_id "TSS52868";
chr6_mcf_hap5	hg19_knownGene	exon	3390073	3390224	.	-	.	gene_id "XLOC_057508"; transcript_id "5_00157836"; exon_number "5"; gene_name "uc011hwx.1"; oId "uc011hwx.1"; nearest_ref "uc011hwx.1"; class_code "="; tss_id "TSS52868";
chr6_mcf_hap5	hg19_knownGene	exon	3390317	3390449	.	-	.	gene_id "XLOC_057508"; transcript_id "5_00157836"; exon_number "6"; gene_name "uc011hwx.1"; oId "uc011hwx.1"; nearest_ref "uc011hwx.1"; class_code "="; tss_id "TSS52868";
chr6_mcf_hap5	hg19_knownGene	exon	3390569	3390699	.	-	.	gene_id "XLOC_057508"; transcript_id "5_00157836"; exon_number "7"; gene_name "uc011hwx.1"; oId "uc011hwx.1"; nearest_ref "uc011hwx.1"; class_code "="; tss_id "TSS52868";
chr6_mcf_hap5	hg19_knownGene	exon	3390793	3390936	.	-	.	gene_id "XLOC_057508"; transcript_id "5_00157836"; exon_number "8"; gene_name "uc011hwx.1"; oId "uc011hwx.1"; nearest_ref "uc011hwx.1"; class_code "="; tss_id "TSS52868";
chr6_mcf_hap5	hg19_knownGene	exon	3391055	3391174	.	-	.	gene_id "XLOC_057508"; transcript_id "5_00157836"; exon_number "9"; gene_name "uc011hwx.1"; oId "uc011hwx.1"; nearest_ref "uc011hwx.1"; class_code "="; tss_id "TSS52868";
chr6_mcf_hap5	hg19_knownGene	exon	3391367	3391510	.	-	.	gene_id "XLOC_057508"; transcript_id "5_00157836"; exon_number "10"; gene_name "uc011hwx.1"; oId "uc011hwx.1"; nearest_ref "uc011hwx.1"; class_code "="; tss_id "TSS52868";
chr6_mcf_hap5	hg19_knownGene	exon	3391625	3391747	.	-	.	gene_id "XLOC_057508"; transcript_id "5_00157836"; exon_number "11"; gene_name "uc011hwx.1"; oId "uc011hwx.1"; nearest_ref "uc011hwx.1"; class_code "="; tss_id "TSS52868";
chr6_mcf_hap5	hg19_knownGene	exon	3391999	3392334	.	-	.	gene_id "XLOC_057508"; transcript_id "5_00157836"; exon_number "12"; gene_name "uc011hwx.1"; oId "uc011hwx.1"; nearest_ref "uc011hwx.1"; class_code "="; tss_id "TSS52868";
chr6_mcf_hap5	hg19_knownGene	exon	3392624	3392944	.	-	.	gene_id "XLOC_057508"; transcript_id "5_00157836"; exon_number "13"; gene_name "uc011hwx.1"; oId "uc011hwx.1"; nearest_ref "uc011hwx.1"; class_code "="; tss_id "TSS52868";
chr6_mcf_hap5	hg19_knownGene	exon	3393793	3394225	.	-	.	gene_id "XLOC_057508"; transcript_id "5_00157836"; exon_number "14"; gene_name "uc011hwx.1"; oId "uc011hwx.1"; nearest_ref "uc011hwx.1"; class_code "="; tss_id "TSS52868";
chr6_mcf_hap5	hg19_knownGene	exon	3388773	3389068	.	-	.	gene_id "XLOC_057508"; transcript_id "5_00157837"; exon_number "1"; gene_name "uc011hwy.1"; oId "uc011hwy.1"; nearest_ref "uc011hwy.1"; class_code "="; tss_id "TSS52869";
chr6_mcf_hap5	hg19_knownGene	exon	3389389	3389552	.	-	.	gene_id "XLOC_057508"; transcript_id "5_00157837"; exon_number "2"; gene_name "uc011hwy.1"; oId "uc011hwy.1"; nearest_ref "uc011hwy.1"; class_code "="; tss_id "TSS52869";
chr6_mcf_hap5	hg19_knownGene	exon	3389630	3389791	.	-	.	gene_id "XLOC_057508"; transcript_id "5_00157837"; exon_number "3"; gene_name "uc011hwy.1"; oId "uc011hwy.1"; nearest_ref "uc011hwy.1"; class_code "="; tss_id "TSS52869";
chr6_mcf_hap5	hg19_knownGene	exon	3389884	3389980	.	-	.	gene_id "XLOC_057508"; transcript_id "5_00157837"; exon_number "4"; gene_name "uc011hwy.1"; oId "uc011hwy.1"; nearest_ref "uc011hwy.1"; class_code "="; tss_id "TSS52869";
chr6_mcf_hap5	hg19_knownGene	exon	3390073	3390224	.	-	.	gene_id "XLOC_057508"; transcript_id "5_00157837"; exon_number "5"; gene_name "uc011hwy.1"; oId "uc011hwy.1"; nearest_ref "uc011hwy.1"; class_code "="; tss_id "TSS52869";
chr6_mcf_hap5	hg19_knownGene	exon	3390317	3390449	.	-	.	gene_id "XLOC_057508"; transcript_id "5_00157837"; exon_number "6"; gene_name "uc011hwy.1"; oId "uc011hwy.1"; nearest_ref "uc011hwy.1"; class_code "="; tss_id "TSS52869";
chr6_mcf_hap5	hg19_knownGene	exon	3390569	3390699	.	-	.	gene_id "XLOC_057508"; transcript_id "5_00157837"; exon_number "7"; gene_name "uc011hwy.1"; oId "uc011hwy.1"; nearest_ref "uc011hwy.1"; class_code "="; tss_id "TSS52869";
chr6_mcf_hap5	hg19_knownGene	exon	3390793	3390936	.	-	.	gene_id "XLOC_057508"; transcript_id "5_00157837"; exon_number "8"; gene_name "uc011hwy.1"; oId "uc011hwy.1"; nearest_ref "uc011hwy.1"; class_code "="; tss_id "TSS52869";
chr6_mcf_hap5	hg19_knownGene	exon	3391055	3391174	.	-	.	gene_id "XLOC_057508"; transcript_id "5_00157837"; exon_number "9"; gene_name "uc011hwy.1"; oId "uc011hwy.1"; nearest_ref "uc011hwy.1"; class_code "="; tss_id "TSS52869";
chr6_mcf_hap5	hg19_knownGene	exon	3391367	3391510	.	-	.	gene_id "XLOC_057508"; transcript_id "5_00157837"; exon_number "10"; gene_name "uc011hwy.1"; oId "uc011hwy.1"; nearest_ref "uc011hwy.1"; class_code "="; tss_id "TSS52869";
chr6_mcf_hap5	hg19_knownGene	exon	3391625	3391747	.	-	.	gene_id "XLOC_057508"; transcript_id "5_00157837"; exon_number "11"; gene_name "uc011hwy.1"; oId "uc011hwy.1"; nearest_ref "uc011hwy.1"; class_code "="; tss_id "TSS52869";
chr6_mcf_hap5	hg19_knownGene	exon	3391999	3392334	.	-	.	gene_id "XLOC_057508"; transcript_id "5_00157837"; exon_number "12"; gene_name "uc011hwy.1"; oId "uc011hwy.1"; nearest_ref "uc011hwy.1"; class_code "="; tss_id "TSS52869";
chr6_mcf_hap5	hg19_knownGene	exon	3392624	3392944	.	-	.	gene_id "XLOC_057508"; transcript_id "5_00157837"; exon_number "13"; gene_name "uc011hwy.1"; oId "uc011hwy.1"; nearest_ref "uc011hwy.1"; class_code "="; tss_id "TSS52869";
chr6_mcf_hap5	hg19_knownGene	exon	3393793	3394074	.	-	.	gene_id "XLOC_057508"; transcript_id "5_00157837"; exon_number "14"; gene_name "uc011hwy.1"; oId "uc011hwy.1"; nearest_ref "uc011hwy.1"; class_code "="; tss_id "TSS52869";
chr6_mcf_hap5	hg19_knownGene	exon	3395352	3395630	.	-	.	gene_id "XLOC_057508"; transcript_id "5_00157837"; exon_number "15"; gene_name "uc011hwy.1"; oId "uc011hwy.1"; nearest_ref "uc011hwy.1"; class_code "="; tss_id "TSS52869";
chr6_mcf_hap5	hg19_knownGene	exon	3395981	3396268	.	-	.	gene_id "XLOC_057508"; transcript_id "5_00157837"; exon_number "16"; gene_name "uc011hwy.1"; oId "uc011hwy.1"; nearest_ref "uc011hwy.1"; class_code "="; tss_id "TSS52869";
chr6_mcf_hap5	hg19_knownGene	exon	3396888	3397205	.	-	.	gene_id "XLOC_057508"; transcript_id "5_00157837"; exon_number "17"; gene_name "uc011hwy.1"; oId "uc011hwy.1"; nearest_ref "uc011hwy.1"; class_code "="; tss_id "TSS52869";
chr6_mcf_hap5	hg19_knownGene	exon	3397616	3397939	.	-	.	gene_id "XLOC_057508"; transcript_id "5_00157837"; exon_number "18"; gene_name "uc011hwy.1"; oId "uc011hwy.1"; nearest_ref "uc011hwy.1"; class_code "="; tss_id "TSS52869";
chr6_mcf_hap5	hg19_knownGene	exon	3400288	3400611	.	-	.	gene_id "XLOC_057508"; transcript_id "5_00157837"; exon_number "19"; gene_name "uc011hwy.1"; oId "uc011hwy.1"; nearest_ref "uc011hwy.1"; class_code "="; tss_id "TSS52869";
chr6_mcf_hap5	hg19_knownGene	exon	3401006	3401323	.	-	.	gene_id "XLOC_057508"; transcript_id "5_00157837"; exon_number "20"; gene_name "uc011hwy.1"; oId "uc011hwy.1"; nearest_ref "uc011hwy.1"; class_code "="; tss_id "TSS52869";
chr6_mcf_hap5	hg19_knownGene	exon	3403469	3403792	.	-	.	gene_id "XLOC_057508"; transcript_id "5_00157837"; exon_number "21"; gene_name "uc011hwy.1"; oId "uc011hwy.1"; nearest_ref "uc011hwy.1"; class_code "="; tss_id "TSS52869";
chr6_mcf_hap5	hg19_knownGene	exon	3404204	3404521	.	-	.	gene_id "XLOC_057508"; transcript_id "5_00157837"; exon_number "22"; gene_name "uc011hwy.1"; oId "uc011hwy.1"; nearest_ref "uc011hwy.1"; class_code "="; tss_id "TSS52869";
chr6_mcf_hap5	hg19_knownGene	exon	3405676	3406008	.	-	.	gene_id "XLOC_057508"; transcript_id "5_00157837"; exon_number "23"; gene_name "uc011hwy.1"; oId "uc011hwy.1"; nearest_ref "uc011hwy.1"; class_code "="; tss_id "TSS52869";
chr6_mcf_hap5	hg19_knownGene	exon	3409015	3409338	.	-	.	gene_id "XLOC_057508"; transcript_id "5_00157837"; exon_number "24"; gene_name "uc011hwy.1"; oId "uc011hwy.1"; nearest_ref "uc011hwy.1"; class_code "="; tss_id "TSS52869";
chr6_mcf_hap5	hg19_knownGene	exon	3409775	3410101	.	-	.	gene_id "XLOC_057508"; transcript_id "5_00157837"; exon_number "25"; gene_name "uc011hwy.1"; oId "uc011hwy.1"; nearest_ref "uc011hwy.1"; class_code "="; tss_id "TSS52869";
chr6_mcf_hap5	hg19_knownGene	exon	3412439	3412735	.	-	.	gene_id "XLOC_057508"; transcript_id "5_00157837"; exon_number "26"; gene_name "uc011hwy.1"; oId "uc011hwy.1"; nearest_ref "uc011hwy.1"; class_code "="; tss_id "TSS52869";
chr6_mcf_hap5	hg19_knownGene	exon	3415292	3415615	.	-	.	gene_id "XLOC_057508"; transcript_id "5_00157837"; exon_number "27"; gene_name "uc011hwy.1"; oId "uc011hwy.1"; nearest_ref "uc011hwy.1"; class_code "="; tss_id "TSS52869";
chr6_mcf_hap5	hg19_knownGene	exon	3416021	3416338	.	-	.	gene_id "XLOC_057508"; transcript_id "5_00157837"; exon_number "28"; gene_name "uc011hwy.1"; oId "uc011hwy.1"; nearest_ref "uc011hwy.1"; class_code "="; tss_id "TSS52869";
chr6_mcf_hap5	hg19_knownGene	exon	3416453	3416767	.	-	.	gene_id "XLOC_057508"; transcript_id "5_00157837"; exon_number "29"; gene_name "uc011hwy.1"; oId "uc011hwy.1"; nearest_ref "uc011hwy.1"; class_code "="; tss_id "TSS52869";
chr6_mcf_hap5	hg19_knownGene	exon	3417184	3417492	.	-	.	gene_id "XLOC_057508"; transcript_id "5_00157837"; exon_number "30"; gene_name "uc011hwy.1"; oId "uc011hwy.1"; nearest_ref "uc011hwy.1"; class_code "="; tss_id "TSS52869";
chr6_mcf_hap5	hg19_knownGene	exon	3417758	3418045	.	-	.	gene_id "XLOC_057508"; transcript_id "5_00157837"; exon_number "31"; gene_name "uc011hwy.1"; oId "uc011hwy.1"; nearest_ref "uc011hwy.1"; class_code "="; tss_id "TSS52869";
chr6_mcf_hap5	hg19_knownGene	exon	3419623	3419931	.	-	.	gene_id "XLOC_057508"; transcript_id "5_00157837"; exon_number "32"; gene_name "uc011hwy.1"; oId "uc011hwy.1"; nearest_ref "uc011hwy.1"; class_code "="; tss_id "TSS52869";
chr6_mcf_hap5	hg19_knownGene	exon	3421280	3421585	.	-	.	gene_id "XLOC_057508"; transcript_id "5_00157837"; exon_number "33"; gene_name "uc011hwy.1"; oId "uc011hwy.1"; nearest_ref "uc011hwy.1"; class_code "="; tss_id "TSS52869";
chr6_mcf_hap5	hg19_knownGene	exon	3426650	3426982	.	-	.	gene_id "XLOC_057508"; transcript_id "5_00157837"; exon_number "34"; gene_name "uc011hwy.1"; oId "uc011hwy.1"; nearest_ref "uc011hwy.1"; class_code "="; tss_id "TSS52869";
chr6_mcf_hap5	hg19_knownGene	exon	3428984	3429289	.	-	.	gene_id "XLOC_057508"; transcript_id "5_00157837"; exon_number "35"; gene_name "uc011hwy.1"; oId "uc011hwy.1"; nearest_ref "uc011hwy.1"; class_code "="; tss_id "TSS52869";
chr6_mcf_hap5	hg19_knownGene	exon	3429652	3429942	.	-	.	gene_id "XLOC_057508"; transcript_id "5_00157837"; exon_number "36"; gene_name "uc011hwy.1"; oId "uc011hwy.1"; nearest_ref "uc011hwy.1"; class_code "="; tss_id "TSS52869";
chr6_mcf_hap5	hg19_knownGene	exon	3432029	3432325	.	-	.	gene_id "XLOC_057508"; transcript_id "5_00157837"; exon_number "37"; gene_name "uc011hwy.1"; oId "uc011hwy.1"; nearest_ref "uc011hwy.1"; class_code "="; tss_id "TSS52869";
chr6_mcf_hap5	hg19_knownGene	exon	3433366	3433734	.	-	.	gene_id "XLOC_057508"; transcript_id "5_00157837"; exon_number "38"; gene_name "uc011hwy.1"; oId "uc011hwy.1"; nearest_ref "uc011hwy.1"; class_code "="; tss_id "TSS52869";
chr6_mcf_hap5	hg19_knownGene	exon	3436398	3436661	.	-	.	gene_id "XLOC_057508"; transcript_id "5_00157837"; exon_number "39"; gene_name "uc011hwy.1"; oId "uc011hwy.1"; nearest_ref "uc011hwy.1"; class_code "="; tss_id "TSS52869";
chr6_mcf_hap5	hg19_knownGene	exon	3436836	3436992	.	-	.	gene_id "XLOC_057508"; transcript_id "5_00157837"; exon_number "40"; gene_name "uc011hwy.1"; oId "uc011hwy.1"; nearest_ref "uc011hwy.1"; class_code "="; tss_id "TSS52869";
chr6_mcf_hap5	hg19_knownGene	exon	3442687	3442802	.	-	.	gene_id "XLOC_057508"; transcript_id "5_00157837"; exon_number "41"; gene_name "uc011hwy.1"; oId "uc011hwy.1"; nearest_ref "uc011hwy.1"; class_code "="; tss_id "TSS52869";
chr6_mcf_hap5	hg19_knownGene	exon	3443222	3445060	.	-	.	gene_id "XLOC_057508"; transcript_id "5_00157837"; exon_number "42"; gene_name "uc011hwy.1"; oId "uc011hwy.1"; nearest_ref "uc011hwy.1"; class_code "="; tss_id "TSS52869";
chr6_mcf_hap5	hg19_knownGene	exon	3445407	3445817	.	-	.	gene_id "XLOC_057508"; transcript_id "5_00157837"; exon_number "43"; gene_name "uc011hwy.1"; oId "uc011hwy.1"; nearest_ref "uc011hwy.1"; class_code "="; tss_id "TSS52869";
chr6_mcf_hap5	hg19_knownGene	exon	3456786	3456979	.	-	.	gene_id "XLOC_057508"; transcript_id "5_00157837"; exon_number "44"; gene_name "uc011hwy.1"; oId "uc011hwy.1"; nearest_ref "uc011hwy.1"; class_code "="; tss_id "TSS52869";
chr6_mcf_hap5	hg19_knownGene	exon	3445407	3445817	.	-	.	gene_id "XLOC_057508"; transcript_id "5_00157838"; exon_number "1"; gene_name "uc011hwz.1"; oId "uc011hwz.1"; nearest_ref "uc011hwz.1"; class_code "="; tss_id "TSS52870";
chr6_mcf_hap5	hg19_knownGene	exon	3464309	3464420	.	-	.	gene_id "XLOC_057508"; transcript_id "5_00157838"; exon_number "2"; gene_name "uc011hwz.1"; oId "uc011hwz.1"; nearest_ref "uc011hwz.1"; class_code "="; tss_id "TSS52870";
chr6_mcf_hap5	hg19_knownGene	exon	3464642	3464712	.	-	.	gene_id "XLOC_057508"; transcript_id "5_00157838"; exon_number "3"; gene_name "uc011hwz.1"; oId "uc011hwz.1"; nearest_ref "uc011hwz.1"; class_code "="; tss_id "TSS52870";
chr6_mcf_hap5	hg19_knownGene	exon	3464928	3465009	.	-	.	gene_id "XLOC_057508"; transcript_id "5_00157838"; exon_number "4"; gene_name "uc011hwz.1"; oId "uc011hwz.1"; nearest_ref "uc011hwz.1"; class_code "="; tss_id "TSS52870";
chr6_mcf_hap5	hg19_knownGene	exon	3465192	3465299	.	-	.	gene_id "XLOC_057508"; transcript_id "5_00157838"; exon_number "5"; gene_name "uc011hwz.1"; oId "uc011hwz.1"; nearest_ref "uc011hwz.1"; class_code "="; tss_id "TSS52870";
chr6_mcf_hap5	hg19_knownGene	exon	3445407	3445817	.	-	.	gene_id "XLOC_057508"; transcript_id "5_00157839"; exon_number "1"; gene_name "uc011hxa.1"; oId "uc011hxa.1"; nearest_ref "uc011hxa.1"; class_code "="; tss_id "TSS52871";
chr6_mcf_hap5	hg19_knownGene	exon	3464085	3464169	.	-	.	gene_id "XLOC_057508"; transcript_id "5_00157839"; exon_number "2"; gene_name "uc011hxa.1"; oId "uc011hxa.1"; nearest_ref "uc011hxa.1"; class_code "="; tss_id "TSS52871";
chr6_mcf_hap5	hg19_knownGene	exon	3464309	3464420	.	-	.	gene_id "XLOC_057508"; transcript_id "5_00157839"; exon_number "3"; gene_name "uc011hxa.1"; oId "uc011hxa.1"; nearest_ref "uc011hxa.1"; class_code "="; tss_id "TSS52871";
chr6_mcf_hap5	hg19_knownGene	exon	3464642	3464712	.	-	.	gene_id "XLOC_057508"; transcript_id "5_00157839"; exon_number "4"; gene_name "uc011hxa.1"; oId "uc011hxa.1"; nearest_ref "uc011hxa.1"; class_code "="; tss_id "TSS52871";
chr6_mcf_hap5	hg19_knownGene	exon	3464928	3465009	.	-	.	gene_id "XLOC_057508"; transcript_id "5_00157839"; exon_number "5"; gene_name "uc011hxa.1"; oId "uc011hxa.1"; nearest_ref "uc011hxa.1"; class_code "="; tss_id "TSS52871";
chr6_mcf_hap5	hg19_knownGene	exon	3465192	3465299	.	-	.	gene_id "XLOC_057508"; transcript_id "5_00157839"; exon_number "6"; gene_name "uc011hxa.1"; oId "uc011hxa.1"; nearest_ref "uc011hxa.1"; class_code "="; tss_id "TSS52871";
chr6_mcf_hap5	hg19_knownGene	exon	3465464	3465643	.	-	.	gene_id "XLOC_057508"; transcript_id "5_00157839"; exon_number "7"; gene_name "uc011hxa.1"; oId "uc011hxa.1"; nearest_ref "uc011hxa.1"; class_code "="; tss_id "TSS52871";
chr6_mcf_hap5	hg19_knownGene	exon	3462875	3463573	.	-	.	gene_id "XLOC_057508"; transcript_id "5_00157841"; exon_number "1"; gene_name "uc011hxc.1"; oId "uc011hxc.1"; nearest_ref "uc011hxc.1"; class_code "="; tss_id "TSS52872";
chr6_mcf_hap5	hg19_knownGene	exon	3464085	3464169	.	-	.	gene_id "XLOC_057508"; transcript_id "5_00157841"; exon_number "2"; gene_name "uc011hxc.1"; oId "uc011hxc.1"; nearest_ref "uc011hxc.1"; class_code "="; tss_id "TSS52872";
chr6_mcf_hap5	hg19_knownGene	exon	3464309	3464420	.	-	.	gene_id "XLOC_057508"; transcript_id "5_00157841"; exon_number "3"; gene_name "uc011hxc.1"; oId "uc011hxc.1"; nearest_ref "uc011hxc.1"; class_code "="; tss_id "TSS52872";
chr6_mcf_hap5	hg19_knownGene	exon	3464642	3464712	.	-	.	gene_id "XLOC_057508"; transcript_id "5_00157841"; exon_number "4"; gene_name "uc011hxc.1"; oId "uc011hxc.1"; nearest_ref "uc011hxc.1"; class_code "="; tss_id "TSS52872";
chr6_mcf_hap5	hg19_knownGene	exon	3464928	3465009	.	-	.	gene_id "XLOC_057508"; transcript_id "5_00157841"; exon_number "5"; gene_name "uc011hxc.1"; oId "uc011hxc.1"; nearest_ref "uc011hxc.1"; class_code "="; tss_id "TSS52872";
chr6_mcf_hap5	hg19_knownGene	exon	3465192	3465299	.	-	.	gene_id "XLOC_057508"; transcript_id "5_00157841"; exon_number "6"; gene_name "uc011hxc.1"; oId "uc011hxc.1"; nearest_ref "uc011hxc.1"; class_code "="; tss_id "TSS52872";
chr6_mcf_hap5	hg19_knownGene	exon	3465464	3465643	.	-	.	gene_id "XLOC_057508"; transcript_id "5_00157841"; exon_number "7"; gene_name "uc011hxc.1"; oId "uc011hxc.1"; nearest_ref "uc011hxc.1"; class_code "="; tss_id "TSS52872";
chr6_mcf_hap5	hg19_knownGene	exon	3466380	3466471	.	-	.	gene_id "XLOC_057508"; transcript_id "5_00157841"; exon_number "8"; gene_name "uc011hxc.1"; oId "uc011hxc.1"; nearest_ref "uc011hxc.1"; class_code "="; tss_id "TSS52872";
chr6_mcf_hap5	hg19_knownGene	exon	3466561	3466746	.	-	.	gene_id "XLOC_057508"; transcript_id "5_00157841"; exon_number "9"; gene_name "uc011hxc.1"; oId "uc011hxc.1"; nearest_ref "uc011hxc.1"; class_code "="; tss_id "TSS52872";
chr6_mcf_hap5	hg19_knownGene	exon	3467429	3467562	.	-	.	gene_id "XLOC_057508"; transcript_id "5_00157841"; exon_number "10"; gene_name "uc011hxc.1"; oId "uc011hxc.1"; nearest_ref "uc011hxc.1"; class_code "="; tss_id "TSS52872";
chr6_mcf_hap5	hg19_knownGene	exon	3468376	3468507	.	-	.	gene_id "XLOC_057508"; transcript_id "5_00157841"; exon_number "11"; gene_name "uc011hxc.1"; oId "uc011hxc.1"; nearest_ref "uc011hxc.1"; class_code "="; tss_id "TSS52872";
chr6_mcf_hap5	hg19_knownGene	exon	3468594	3468729	.	-	.	gene_id "XLOC_057508"; transcript_id "5_00157841"; exon_number "12"; gene_name "uc011hxc.1"; oId "uc011hxc.1"; nearest_ref "uc011hxc.1"; class_code "="; tss_id "TSS52872";
chr6_mcf_hap5	hg19_knownGene	exon	3468868	3468953	.	-	.	gene_id "XLOC_057508"; transcript_id "5_00157841"; exon_number "13"; gene_name "uc011hxc.1"; oId "uc011hxc.1"; nearest_ref "uc011hxc.1"; class_code "="; tss_id "TSS52872";
chr6_mcf_hap5	hg19_knownGene	exon	3473722	3473857	.	-	.	gene_id "XLOC_057508"; transcript_id "5_00157841"; exon_number "14"; gene_name "uc011hxc.1"; oId "uc011hxc.1"; nearest_ref "uc011hxc.1"; class_code "="; tss_id "TSS52872";
chr6_mcf_hap5	hg19_knownGene	exon	3474708	3474799	.	-	.	gene_id "XLOC_057508"; transcript_id "5_00157841"; exon_number "15"; gene_name "uc011hxc.1"; oId "uc011hxc.1"; nearest_ref "uc011hxc.1"; class_code "="; tss_id "TSS52872";
chr6_mcf_hap5	hg19_knownGene	exon	3475047	3475125	.	-	.	gene_id "XLOC_057508"; transcript_id "5_00157841"; exon_number "16"; gene_name "uc011hxc.1"; oId "uc011hxc.1"; nearest_ref "uc011hxc.1"; class_code "="; tss_id "TSS52872";
chr6_mcf_hap5	hg19_knownGene	exon	3475276	3475355	.	-	.	gene_id "XLOC_057508"; transcript_id "5_00157841"; exon_number "17"; gene_name "uc011hxc.1"; oId "uc011hxc.1"; nearest_ref "uc011hxc.1"; class_code "="; tss_id "TSS52872";
chr6_mcf_hap5	hg19_knownGene	exon	3475722	3475845	.	-	.	gene_id "XLOC_057508"; transcript_id "5_00157841"; exon_number "18"; gene_name "uc011hxc.1"; oId "uc011hxc.1"; nearest_ref "uc011hxc.1"; class_code "="; tss_id "TSS52872";
chr6_mcf_hap5	hg19_knownGene	exon	3462875	3463573	.	-	.	gene_id "XLOC_057508"; transcript_id "5_00157840"; exon_number "1"; gene_name "uc011hxb.1"; oId "uc011hxb.1"; nearest_ref "uc011hxb.1"; class_code "="; tss_id "TSS52872";
chr6_mcf_hap5	hg19_knownGene	exon	3464085	3464169	.	-	.	gene_id "XLOC_057508"; transcript_id "5_00157840"; exon_number "2"; gene_name "uc011hxb.1"; oId "uc011hxb.1"; nearest_ref "uc011hxb.1"; class_code "="; tss_id "TSS52872";
chr6_mcf_hap5	hg19_knownGene	exon	3464309	3464420	.	-	.	gene_id "XLOC_057508"; transcript_id "5_00157840"; exon_number "3"; gene_name "uc011hxb.1"; oId "uc011hxb.1"; nearest_ref "uc011hxb.1"; class_code "="; tss_id "TSS52872";
chr6_mcf_hap5	hg19_knownGene	exon	3464642	3464712	.	-	.	gene_id "XLOC_057508"; transcript_id "5_00157840"; exon_number "4"; gene_name "uc011hxb.1"; oId "uc011hxb.1"; nearest_ref "uc011hxb.1"; class_code "="; tss_id "TSS52872";
chr6_mcf_hap5	hg19_knownGene	exon	3464928	3465009	.	-	.	gene_id "XLOC_057508"; transcript_id "5_00157840"; exon_number "5"; gene_name "uc011hxb.1"; oId "uc011hxb.1"; nearest_ref "uc011hxb.1"; class_code "="; tss_id "TSS52872";
chr6_mcf_hap5	hg19_knownGene	exon	3465192	3465299	.	-	.	gene_id "XLOC_057508"; transcript_id "5_00157840"; exon_number "6"; gene_name "uc011hxb.1"; oId "uc011hxb.1"; nearest_ref "uc011hxb.1"; class_code "="; tss_id "TSS52872";
chr6_mcf_hap5	hg19_knownGene	exon	3465464	3465643	.	-	.	gene_id "XLOC_057508"; transcript_id "5_00157840"; exon_number "7"; gene_name "uc011hxb.1"; oId "uc011hxb.1"; nearest_ref "uc011hxb.1"; class_code "="; tss_id "TSS52872";
chr6_mcf_hap5	hg19_knownGene	exon	3466380	3466471	.	-	.	gene_id "XLOC_057508"; transcript_id "5_00157840"; exon_number "8"; gene_name "uc011hxb.1"; oId "uc011hxb.1"; nearest_ref "uc011hxb.1"; class_code "="; tss_id "TSS52872";
chr6_mcf_hap5	hg19_knownGene	exon	3466561	3466746	.	-	.	gene_id "XLOC_057508"; transcript_id "5_00157840"; exon_number "9"; gene_name "uc011hxb.1"; oId "uc011hxb.1"; nearest_ref "uc011hxb.1"; class_code "="; tss_id "TSS52872";
chr6_mcf_hap5	hg19_knownGene	exon	3467429	3467562	.	-	.	gene_id "XLOC_057508"; transcript_id "5_00157840"; exon_number "10"; gene_name "uc011hxb.1"; oId "uc011hxb.1"; nearest_ref "uc011hxb.1"; class_code "="; tss_id "TSS52872";
chr6_mcf_hap5	hg19_knownGene	exon	3468376	3468507	.	-	.	gene_id "XLOC_057508"; transcript_id "5_00157840"; exon_number "11"; gene_name "uc011hxb.1"; oId "uc011hxb.1"; nearest_ref "uc011hxb.1"; class_code "="; tss_id "TSS52872";
chr6_mcf_hap5	hg19_knownGene	exon	3468594	3468729	.	-	.	gene_id "XLOC_057508"; transcript_id "5_00157840"; exon_number "12"; gene_name "uc011hxb.1"; oId "uc011hxb.1"; nearest_ref "uc011hxb.1"; class_code "="; tss_id "TSS52872";
chr6_mcf_hap5	hg19_knownGene	exon	3468868	3468953	.	-	.	gene_id "XLOC_057508"; transcript_id "5_00157840"; exon_number "13"; gene_name "uc011hxb.1"; oId "uc011hxb.1"; nearest_ref "uc011hxb.1"; class_code "="; tss_id "TSS52872";
chr6_mcf_hap5	hg19_knownGene	exon	3473722	3473857	.	-	.	gene_id "XLOC_057508"; transcript_id "5_00157840"; exon_number "14"; gene_name "uc011hxb.1"; oId "uc011hxb.1"; nearest_ref "uc011hxb.1"; class_code "="; tss_id "TSS52872";
chr6_mcf_hap5	hg19_knownGene	exon	3474708	3474799	.	-	.	gene_id "XLOC_057508"; transcript_id "5_00157840"; exon_number "15"; gene_name "uc011hxb.1"; oId "uc011hxb.1"; nearest_ref "uc011hxb.1"; class_code "="; tss_id "TSS52872";
chr6_mcf_hap5	hg19_knownGene	exon	3475047	3475125	.	-	.	gene_id "XLOC_057508"; transcript_id "5_00157840"; exon_number "16"; gene_name "uc011hxb.1"; oId "uc011hxb.1"; nearest_ref "uc011hxb.1"; class_code "="; tss_id "TSS52872";
chr6_mcf_hap5	hg19_knownGene	exon	3475276	3475355	.	-	.	gene_id "XLOC_057508"; transcript_id "5_00157840"; exon_number "17"; gene_name "uc011hxb.1"; oId "uc011hxb.1"; nearest_ref "uc011hxb.1"; class_code "="; tss_id "TSS52872";
chr6_mcf_hap5	hg19_knownGene	exon	3475731	3475845	.	-	.	gene_id "XLOC_057508"; transcript_id "5_00157840"; exon_number "18"; gene_name "uc011hxb.1"; oId "uc011hxb.1"; nearest_ref "uc011hxb.1"; class_code "="; tss_id "TSS52872";
chr6_mcf_hap5	hg19_knownGene	exon	3464642	3464712	.	-	.	gene_id "XLOC_057508"; transcript_id "5_00157842"; exon_number "1"; gene_name "uc011hxd.1"; oId "uc011hxd.1"; nearest_ref "uc011hxd.1"; class_code "="; tss_id "TSS52873";
chr6_mcf_hap5	hg19_knownGene	exon	3464928	3465009	.	-	.	gene_id "XLOC_057508"; transcript_id "5_00157842"; exon_number "2"; gene_name "uc011hxd.1"; oId "uc011hxd.1"; nearest_ref "uc011hxd.1"; class_code "="; tss_id "TSS52873";
chr6_mcf_hap5	hg19_knownGene	exon	3465192	3465299	.	-	.	gene_id "XLOC_057508"; transcript_id "5_00157842"; exon_number "3"; gene_name "uc011hxd.1"; oId "uc011hxd.1"; nearest_ref "uc011hxd.1"; class_code "="; tss_id "TSS52873";
chr6_mcf_hap5	hg19_knownGene	exon	3465464	3465643	.	-	.	gene_id "XLOC_057508"; transcript_id "5_00157842"; exon_number "4"; gene_name "uc011hxd.1"; oId "uc011hxd.1"; nearest_ref "uc011hxd.1"; class_code "="; tss_id "TSS52873";
chr6_mcf_hap5	hg19_knownGene	exon	3466380	3466471	.	-	.	gene_id "XLOC_057508"; transcript_id "5_00157842"; exon_number "5"; gene_name "uc011hxd.1"; oId "uc011hxd.1"; nearest_ref "uc011hxd.1"; class_code "="; tss_id "TSS52873";
chr6_mcf_hap5	hg19_knownGene	exon	3466561	3466746	.	-	.	gene_id "XLOC_057508"; transcript_id "5_00157842"; exon_number "6"; gene_name "uc011hxd.1"; oId "uc011hxd.1"; nearest_ref "uc011hxd.1"; class_code "="; tss_id "TSS52873";
chr6_mcf_hap5	hg19_knownGene	exon	3467429	3468025	.	-	.	gene_id "XLOC_057508"; transcript_id "5_00157842"; exon_number "7"; gene_name "uc011hxd.1"; oId "uc011hxd.1"; nearest_ref "uc011hxd.1"; class_code "="; tss_id "TSS52873";
chr6_mcf_hap5	hg19_knownGene	exon	3468252	3468507	.	-	.	gene_id "XLOC_057508"; transcript_id "5_00157843"; exon_number "1"; gene_name "uc011hxe.1"; oId "uc011hxe.1"; nearest_ref "uc011hxe.1"; class_code "="; tss_id "TSS52872";
chr6_mcf_hap5	hg19_knownGene	exon	3468594	3468729	.	-	.	gene_id "XLOC_057508"; transcript_id "5_00157843"; exon_number "2"; gene_name "uc011hxe.1"; oId "uc011hxe.1"; nearest_ref "uc011hxe.1"; class_code "="; tss_id "TSS52872";
chr6_mcf_hap5	hg19_knownGene	exon	3468868	3468953	.	-	.	gene_id "XLOC_057508"; transcript_id "5_00157843"; exon_number "3"; gene_name "uc011hxe.1"; oId "uc011hxe.1"; nearest_ref "uc011hxe.1"; class_code "="; tss_id "TSS52872";
chr6_mcf_hap5	hg19_knownGene	exon	3473722	3473857	.	-	.	gene_id "XLOC_057508"; transcript_id "5_00157843"; exon_number "4"; gene_name "uc011hxe.1"; oId "uc011hxe.1"; nearest_ref "uc011hxe.1"; class_code "="; tss_id "TSS52872";
chr6_mcf_hap5	hg19_knownGene	exon	3474708	3474799	.	-	.	gene_id "XLOC_057508"; transcript_id "5_00157843"; exon_number "5"; gene_name "uc011hxe.1"; oId "uc011hxe.1"; nearest_ref "uc011hxe.1"; class_code "="; tss_id "TSS52872";
chr6_mcf_hap5	hg19_knownGene	exon	3475047	3475125	.	-	.	gene_id "XLOC_057508"; transcript_id "5_00157843"; exon_number "6"; gene_name "uc011hxe.1"; oId "uc011hxe.1"; nearest_ref "uc011hxe.1"; class_code "="; tss_id "TSS52872";
chr6_mcf_hap5	hg19_knownGene	exon	3475276	3475355	.	-	.	gene_id "XLOC_057508"; transcript_id "5_00157843"; exon_number "7"; gene_name "uc011hxe.1"; oId "uc011hxe.1"; nearest_ref "uc011hxe.1"; class_code "="; tss_id "TSS52872";
chr6_mcf_hap5	hg19_knownGene	exon	3475722	3475845	.	-	.	gene_id "XLOC_057508"; transcript_id "5_00157843"; exon_number "8"; gene_name "uc011hxe.1"; oId "uc011hxe.1"; nearest_ref "uc011hxe.1"; class_code "="; tss_id "TSS52872";
chr6_mcf_hap5	hg19_knownGene	exon	3476315	3477459	.	-	.	gene_id "XLOC_057509"; transcript_id "5_00157844"; exon_number "1"; gene_name "uc011hxf.1"; oId "uc011hxf.1"; nearest_ref "uc011hxf.1"; class_code "="; tss_id "TSS52874";
chr6_mcf_hap5	hg19_knownGene	exon	3477700	3477895	.	-	.	gene_id "XLOC_057509"; transcript_id "5_00157844"; exon_number "2"; gene_name "uc011hxf.1"; oId "uc011hxf.1"; nearest_ref "uc011hxf.1"; class_code "="; tss_id "TSS52874";
chr6_mcf_hap5	hg19_knownGene	exon	3495964	3496998	.	-	.	gene_id "XLOC_057510"; transcript_id "5_00157845"; exon_number "1"; gene_name "uc011hxg.1"; oId "uc011hxg.1"; nearest_ref "uc011hxg.1"; class_code "="; tss_id "TSS52875";
chr6_mcf_hap5	hg19_knownGene	exon	3497137	3497322	.	-	.	gene_id "XLOC_057510"; transcript_id "5_00157845"; exon_number "2"; gene_name "uc011hxg.1"; oId "uc011hxg.1"; nearest_ref "uc011hxg.1"; class_code "="; tss_id "TSS52875";
chr6_mcf_hap5	hg19_knownGene	exon	3497968	3499523	.	-	.	gene_id "XLOC_057510"; transcript_id "5_00157845"; exon_number "3"; gene_name "uc011hxg.1"; oId "uc011hxg.1"; nearest_ref "uc011hxg.1"; class_code "="; tss_id "TSS52875";
chr6_mcf_hap5	hg19_knownGene	exon	3495964	3496998	.	-	.	gene_id "XLOC_057510"; transcript_id "5_00157846"; exon_number "1"; gene_name "uc011hxh.1"; oId "uc011hxh.1"; nearest_ref "uc011hxh.1"; class_code "="; tss_id "TSS52875";
chr6_mcf_hap5	hg19_knownGene	exon	3497137	3497322	.	-	.	gene_id "XLOC_057510"; transcript_id "5_00157846"; exon_number "2"; gene_name "uc011hxh.1"; oId "uc011hxh.1"; nearest_ref "uc011hxh.1"; class_code "="; tss_id "TSS52875";
chr6_mcf_hap5	hg19_knownGene	exon	3497968	3498506	.	-	.	gene_id "XLOC_057510"; transcript_id "5_00157846"; exon_number "3"; gene_name "uc011hxh.1"; oId "uc011hxh.1"; nearest_ref "uc011hxh.1"; class_code "="; tss_id "TSS52875";
chr6_mcf_hap5	hg19_knownGene	exon	3499409	3499543	.	-	.	gene_id "XLOC_057510"; transcript_id "5_00157846"; exon_number "4"; gene_name "uc011hxh.1"; oId "uc011hxh.1"; nearest_ref "uc011hxh.1"; class_code "="; tss_id "TSS52875";
chr6_mcf_hap5	hg19_knownGene	exon	3495964	3496998	.	-	.	gene_id "XLOC_057510"; transcript_id "5_00157847"; exon_number "1"; gene_name "uc011hxi.1"; oId "uc011hxi.1"; nearest_ref "uc011hxi.1"; class_code "="; tss_id "TSS52876";
chr6_mcf_hap5	hg19_knownGene	exon	3497137	3497322	.	-	.	gene_id "XLOC_057510"; transcript_id "5_00157847"; exon_number "2"; gene_name "uc011hxi.1"; oId "uc011hxi.1"; nearest_ref "uc011hxi.1"; class_code "="; tss_id "TSS52876";
chr6_mcf_hap5	hg19_knownGene	exon	3497968	3498183	.	-	.	gene_id "XLOC_057510"; transcript_id "5_00157847"; exon_number "3"; gene_name "uc011hxi.1"; oId "uc011hxi.1"; nearest_ref "uc011hxi.1"; class_code "="; tss_id "TSS52876";
chr6_mcf_hap5	hg19_knownGene	exon	3499409	3499499	.	-	.	gene_id "XLOC_057510"; transcript_id "5_00157847"; exon_number "4"; gene_name "uc011hxi.1"; oId "uc011hxi.1"; nearest_ref "uc011hxi.1"; class_code "="; tss_id "TSS52876";
chr6_mcf_hap5	hg19_knownGene	exon	3499695	3499775	.	-	.	gene_id "XLOC_057510"; transcript_id "5_00157847"; exon_number "5"; gene_name "uc011hxi.1"; oId "uc011hxi.1"; nearest_ref "uc011hxi.1"; class_code "="; tss_id "TSS52876";
chr6_mcf_hap5	hg19_knownGene	exon	3500572	3500683	.	-	.	gene_id "XLOC_057510"; transcript_id "5_00157847"; exon_number "6"; gene_name "uc011hxi.1"; oId "uc011hxi.1"; nearest_ref "uc011hxi.1"; class_code "="; tss_id "TSS52876";
chr6_mcf_hap5	hg19_knownGene	exon	3500403	3500772	.	-	.	gene_id "XLOC_057510"; transcript_id "5_00157848"; exon_number "1"; gene_name "uc011hxj.1"; oId "uc011hxj.1"; nearest_ref "uc011hxj.1"; class_code "="; tss_id "TSS52877";
chr6_mcf_hap5	hg19_knownGene	exon	3501337	3501436	.	-	.	gene_id "XLOC_057510"; transcript_id "5_00157848"; exon_number "2"; gene_name "uc011hxj.1"; oId "uc011hxj.1"; nearest_ref "uc011hxj.1"; class_code "="; tss_id "TSS52877";
chr6_mcf_hap5	hg19_knownGene	exon	3501889	3501965	.	-	.	gene_id "XLOC_057510"; transcript_id "5_00157848"; exon_number "3"; gene_name "uc011hxj.1"; oId "uc011hxj.1"; nearest_ref "uc011hxj.1"; class_code "="; tss_id "TSS52877";
chr6_mcf_hap5	hg19_knownGene	exon	3515819	3516338	.	-	.	gene_id "XLOC_057511"; transcript_id "5_00157849"; exon_number "1"; gene_name "uc011hxt.1"; oId "uc011hxt.1"; nearest_ref "uc011hxt.1"; class_code "="; tss_id "TSS52878";
chr6_mcf_hap5	hg19_knownGene	exon	3516603	3517054	.	-	.	gene_id "XLOC_057511"; transcript_id "5_00157849"; exon_number "2"; gene_name "uc011hxt.1"; oId "uc011hxt.1"; nearest_ref "uc011hxt.1"; class_code "="; tss_id "TSS52878";
chr6_mcf_hap5	hg19_knownGene	exon	3517572	3517644	.	-	.	gene_id "XLOC_057511"; transcript_id "5_00157849"; exon_number "3"; gene_name "uc011hxt.1"; oId "uc011hxt.1"; nearest_ref "uc011hxt.1"; class_code "="; tss_id "TSS52878";
chr6_mcf_hap5	hg19_knownGene	exon	3517771	3517866	.	-	.	gene_id "XLOC_057511"; transcript_id "5_00157849"; exon_number "4"; gene_name "uc011hxt.1"; oId "uc011hxt.1"; nearest_ref "uc011hxt.1"; class_code "="; tss_id "TSS52878";
chr6_mcf_hap5	hg19_knownGene	exon	3518031	3518206	.	-	.	gene_id "XLOC_057511"; transcript_id "5_00157849"; exon_number "5"; gene_name "uc011hxt.1"; oId "uc011hxt.1"; nearest_ref "uc011hxt.1"; class_code "="; tss_id "TSS52878";
chr6_mcf_hap5	hg19_knownGene	exon	3518543	3518676	.	-	.	gene_id "XLOC_057511"; transcript_id "5_00157849"; exon_number "6"; gene_name "uc011hxt.1"; oId "uc011hxt.1"; nearest_ref "uc011hxt.1"; class_code "="; tss_id "TSS52878";
chr6_mcf_hap5	hg19_knownGene	exon	3518903	3519111	.	-	.	gene_id "XLOC_057511"; transcript_id "5_00157849"; exon_number "7"; gene_name "uc011hxt.1"; oId "uc011hxt.1"; nearest_ref "uc011hxt.1"; class_code "="; tss_id "TSS52878";
chr6_mcf_hap5	hg19_knownGene	exon	3515819	3517054	.	-	.	gene_id "XLOC_057511"; transcript_id "5_00157851"; exon_number "1"; gene_name "uc011hxv.1"; oId "uc011hxv.1"; nearest_ref "uc011hxv.1"; class_code "="; tss_id "TSS52879";
chr6_mcf_hap5	hg19_knownGene	exon	3517572	3517644	.	-	.	gene_id "XLOC_057511"; transcript_id "5_00157851"; exon_number "2"; gene_name "uc011hxv.1"; oId "uc011hxv.1"; nearest_ref "uc011hxv.1"; class_code "="; tss_id "TSS52879";
chr6_mcf_hap5	hg19_knownGene	exon	3517771	3517866	.	-	.	gene_id "XLOC_057511"; transcript_id "5_00157851"; exon_number "3"; gene_name "uc011hxv.1"; oId "uc011hxv.1"; nearest_ref "uc011hxv.1"; class_code "="; tss_id "TSS52879";
chr6_mcf_hap5	hg19_knownGene	exon	3518031	3518206	.	-	.	gene_id "XLOC_057511"; transcript_id "5_00157851"; exon_number "4"; gene_name "uc011hxv.1"; oId "uc011hxv.1"; nearest_ref "uc011hxv.1"; class_code "="; tss_id "TSS52879";
chr6_mcf_hap5	hg19_knownGene	exon	3518543	3518588	.	-	.	gene_id "XLOC_057511"; transcript_id "5_00157851"; exon_number "5"; gene_name "uc011hxv.1"; oId "uc011hxv.1"; nearest_ref "uc011hxv.1"; class_code "="; tss_id "TSS52879";
chr6_mcf_hap5	hg19_knownGene	exon	3518903	3519111	.	-	.	gene_id "XLOC_057511"; transcript_id "5_00157851"; exon_number "6"; gene_name "uc011hxv.1"; oId "uc011hxv.1"; nearest_ref "uc011hxv.1"; class_code "="; tss_id "TSS52879";
chr6_mcf_hap5	hg19_knownGene	exon	3523420	3523728	.	-	.	gene_id "XLOC_057511"; transcript_id "5_00157851"; exon_number "7"; gene_name "uc011hxv.1"; oId "uc011hxv.1"; nearest_ref "uc011hxv.1"; class_code "="; tss_id "TSS52879";
chr6_mcf_hap5	hg19_knownGene	exon	3515819	3517054	.	-	.	gene_id "XLOC_057511"; transcript_id "5_00157850"; exon_number "1"; gene_name "uc011hxu.1"; oId "uc011hxu.1"; nearest_ref "uc011hxu.1"; class_code "="; tss_id "TSS52879";
chr6_mcf_hap5	hg19_knownGene	exon	3517572	3517644	.	-	.	gene_id "XLOC_057511"; transcript_id "5_00157850"; exon_number "2"; gene_name "uc011hxu.1"; oId "uc011hxu.1"; nearest_ref "uc011hxu.1"; class_code "="; tss_id "TSS52879";
chr6_mcf_hap5	hg19_knownGene	exon	3517771	3517866	.	-	.	gene_id "XLOC_057511"; transcript_id "5_00157850"; exon_number "3"; gene_name "uc011hxu.1"; oId "uc011hxu.1"; nearest_ref "uc011hxu.1"; class_code "="; tss_id "TSS52879";
chr6_mcf_hap5	hg19_knownGene	exon	3518031	3518206	.	-	.	gene_id "XLOC_057511"; transcript_id "5_00157850"; exon_number "4"; gene_name "uc011hxu.1"; oId "uc011hxu.1"; nearest_ref "uc011hxu.1"; class_code "="; tss_id "TSS52879";
chr6_mcf_hap5	hg19_knownGene	exon	3518543	3518676	.	-	.	gene_id "XLOC_057511"; transcript_id "5_00157850"; exon_number "5"; gene_name "uc011hxu.1"; oId "uc011hxu.1"; nearest_ref "uc011hxu.1"; class_code "="; tss_id "TSS52879";
chr6_mcf_hap5	hg19_knownGene	exon	3518903	3519111	.	-	.	gene_id "XLOC_057511"; transcript_id "5_00157850"; exon_number "6"; gene_name "uc011hxu.1"; oId "uc011hxu.1"; nearest_ref "uc011hxu.1"; class_code "="; tss_id "TSS52879";
chr6_mcf_hap5	hg19_knownGene	exon	3523420	3523728	.	-	.	gene_id "XLOC_057511"; transcript_id "5_00157850"; exon_number "7"; gene_name "uc011hxu.1"; oId "uc011hxu.1"; nearest_ref "uc011hxu.1"; class_code "="; tss_id "TSS52879";
chr6_mcf_hap5	hg19_knownGene	exon	3515819	3517054	.	-	.	gene_id "XLOC_057511"; transcript_id "5_00157852"; exon_number "1"; gene_name "uc011hxw.1"; oId "uc011hxw.1"; nearest_ref "uc011hxw.1"; class_code "="; tss_id "TSS52880";
chr6_mcf_hap5	hg19_knownGene	exon	3517572	3517644	.	-	.	gene_id "XLOC_057511"; transcript_id "5_00157852"; exon_number "2"; gene_name "uc011hxw.1"; oId "uc011hxw.1"; nearest_ref "uc011hxw.1"; class_code "="; tss_id "TSS52880";
chr6_mcf_hap5	hg19_knownGene	exon	3517771	3517866	.	-	.	gene_id "XLOC_057511"; transcript_id "5_00157852"; exon_number "3"; gene_name "uc011hxw.1"; oId "uc011hxw.1"; nearest_ref "uc011hxw.1"; class_code "="; tss_id "TSS52880";
chr6_mcf_hap5	hg19_knownGene	exon	3518031	3518206	.	-	.	gene_id "XLOC_057511"; transcript_id "5_00157852"; exon_number "4"; gene_name "uc011hxw.1"; oId "uc011hxw.1"; nearest_ref "uc011hxw.1"; class_code "="; tss_id "TSS52880";
chr6_mcf_hap5	hg19_knownGene	exon	3518543	3518676	.	-	.	gene_id "XLOC_057511"; transcript_id "5_00157852"; exon_number "5"; gene_name "uc011hxw.1"; oId "uc011hxw.1"; nearest_ref "uc011hxw.1"; class_code "="; tss_id "TSS52880";
chr6_mcf_hap5	hg19_knownGene	exon	3518903	3519111	.	-	.	gene_id "XLOC_057511"; transcript_id "5_00157852"; exon_number "6"; gene_name "uc011hxw.1"; oId "uc011hxw.1"; nearest_ref "uc011hxw.1"; class_code "="; tss_id "TSS52880";
chr6_mcf_hap5	hg19_knownGene	exon	3524840	3524902	.	-	.	gene_id "XLOC_057511"; transcript_id "5_00157852"; exon_number "7"; gene_name "uc011hxw.1"; oId "uc011hxw.1"; nearest_ref "uc011hxw.1"; class_code "="; tss_id "TSS52880";
chr6_mcf_hap5	hg19_knownGene	exon	3515819	3517054	.	-	.	gene_id "XLOC_057511"; transcript_id "5_00157853"; exon_number "1"; gene_name "uc011hxx.1"; oId "uc011hxx.1"; nearest_ref "uc011hxx.1"; class_code "="; tss_id "TSS52880";
chr6_mcf_hap5	hg19_knownGene	exon	3517572	3517644	.	-	.	gene_id "XLOC_057511"; transcript_id "5_00157853"; exon_number "2"; gene_name "uc011hxx.1"; oId "uc011hxx.1"; nearest_ref "uc011hxx.1"; class_code "="; tss_id "TSS52880";
chr6_mcf_hap5	hg19_knownGene	exon	3517771	3517866	.	-	.	gene_id "XLOC_057511"; transcript_id "5_00157853"; exon_number "3"; gene_name "uc011hxx.1"; oId "uc011hxx.1"; nearest_ref "uc011hxx.1"; class_code "="; tss_id "TSS52880";
chr6_mcf_hap5	hg19_knownGene	exon	3518903	3519111	.	-	.	gene_id "XLOC_057511"; transcript_id "5_00157853"; exon_number "4"; gene_name "uc011hxx.1"; oId "uc011hxx.1"; nearest_ref "uc011hxx.1"; class_code "="; tss_id "TSS52880";
chr6_mcf_hap5	hg19_knownGene	exon	3524116	3524948	.	-	.	gene_id "XLOC_057511"; transcript_id "5_00157853"; exon_number "5"; gene_name "uc011hxx.1"; oId "uc011hxx.1"; nearest_ref "uc011hxx.1"; class_code "="; tss_id "TSS52880";
chr6_mcf_hap5	hg19_knownGene	exon	3515819	3517054	.	-	.	gene_id "XLOC_057511"; transcript_id "5_00157854"; exon_number "1"; gene_name "uc011hxy.1"; oId "uc011hxy.1"; nearest_ref "uc011hxy.1"; class_code "="; tss_id "TSS52881";
chr6_mcf_hap5	hg19_knownGene	exon	3517572	3517644	.	-	.	gene_id "XLOC_057511"; transcript_id "5_00157854"; exon_number "2"; gene_name "uc011hxy.1"; oId "uc011hxy.1"; nearest_ref "uc011hxy.1"; class_code "="; tss_id "TSS52881";
chr6_mcf_hap5	hg19_knownGene	exon	3517771	3517866	.	-	.	gene_id "XLOC_057511"; transcript_id "5_00157854"; exon_number "3"; gene_name "uc011hxy.1"; oId "uc011hxy.1"; nearest_ref "uc011hxy.1"; class_code "="; tss_id "TSS52881";
chr6_mcf_hap5	hg19_knownGene	exon	3518031	3518206	.	-	.	gene_id "XLOC_057511"; transcript_id "5_00157854"; exon_number "4"; gene_name "uc011hxy.1"; oId "uc011hxy.1"; nearest_ref "uc011hxy.1"; class_code "="; tss_id "TSS52881";
chr6_mcf_hap5	hg19_knownGene	exon	3518543	3518676	.	-	.	gene_id "XLOC_057511"; transcript_id "5_00157854"; exon_number "5"; gene_name "uc011hxy.1"; oId "uc011hxy.1"; nearest_ref "uc011hxy.1"; class_code "="; tss_id "TSS52881";
chr6_mcf_hap5	hg19_knownGene	exon	3518903	3519111	.	-	.	gene_id "XLOC_057511"; transcript_id "5_00157854"; exon_number "6"; gene_name "uc011hxy.1"; oId "uc011hxy.1"; nearest_ref "uc011hxy.1"; class_code "="; tss_id "TSS52881";
chr6_mcf_hap5	hg19_knownGene	exon	3525607	3525671	.	-	.	gene_id "XLOC_057511"; transcript_id "5_00157854"; exon_number "7"; gene_name "uc011hxy.1"; oId "uc011hxy.1"; nearest_ref "uc011hxy.1"; class_code "="; tss_id "TSS52881";
chr6_mcf_hap5	hg19_knownGene	exon	3516603	3517054	.	-	.	gene_id "XLOC_057511"; transcript_id "5_00157855"; exon_number "1"; gene_name "uc011hxz.1"; oId "uc011hxz.1"; nearest_ref "uc011hxz.1"; class_code "="; tss_id "TSS52879";
chr6_mcf_hap5	hg19_knownGene	exon	3517572	3517644	.	-	.	gene_id "XLOC_057511"; transcript_id "5_00157855"; exon_number "2"; gene_name "uc011hxz.1"; oId "uc011hxz.1"; nearest_ref "uc011hxz.1"; class_code "="; tss_id "TSS52879";
chr6_mcf_hap5	hg19_knownGene	exon	3517771	3517866	.	-	.	gene_id "XLOC_057511"; transcript_id "5_00157855"; exon_number "3"; gene_name "uc011hxz.1"; oId "uc011hxz.1"; nearest_ref "uc011hxz.1"; class_code "="; tss_id "TSS52879";
chr6_mcf_hap5	hg19_knownGene	exon	3518031	3518206	.	-	.	gene_id "XLOC_057511"; transcript_id "5_00157855"; exon_number "4"; gene_name "uc011hxz.1"; oId "uc011hxz.1"; nearest_ref "uc011hxz.1"; class_code "="; tss_id "TSS52879";
chr6_mcf_hap5	hg19_knownGene	exon	3518543	3518676	.	-	.	gene_id "XLOC_057511"; transcript_id "5_00157855"; exon_number "5"; gene_name "uc011hxz.1"; oId "uc011hxz.1"; nearest_ref "uc011hxz.1"; class_code "="; tss_id "TSS52879";
chr6_mcf_hap5	hg19_knownGene	exon	3518903	3519111	.	-	.	gene_id "XLOC_057511"; transcript_id "5_00157855"; exon_number "6"; gene_name "uc011hxz.1"; oId "uc011hxz.1"; nearest_ref "uc011hxz.1"; class_code "="; tss_id "TSS52879";
chr6_mcf_hap5	hg19_knownGene	exon	3523420	3523437	.	-	.	gene_id "XLOC_057511"; transcript_id "5_00157855"; exon_number "7"; gene_name "uc011hxz.1"; oId "uc011hxz.1"; nearest_ref "uc011hxz.1"; class_code "="; tss_id "TSS52879";
chr6_mcf_hap5	hg19_knownGene	exon	3523486	3523698	.	-	.	gene_id "XLOC_057511"; transcript_id "5_00157855"; exon_number "8"; gene_name "uc011hxz.1"; oId "uc011hxz.1"; nearest_ref "uc011hxz.1"; class_code "="; tss_id "TSS52879";
chr6_mcf_hap5	hg19_knownGene	exon	3516603	3517054	.	-	.	gene_id "XLOC_057511"; transcript_id "5_00157856"; exon_number "1"; gene_name "uc011hya.1"; oId "uc011hya.1"; nearest_ref "uc011hya.1"; class_code "="; tss_id "TSS52879";
chr6_mcf_hap5	hg19_knownGene	exon	3517572	3517644	.	-	.	gene_id "XLOC_057511"; transcript_id "5_00157856"; exon_number "2"; gene_name "uc011hya.1"; oId "uc011hya.1"; nearest_ref "uc011hya.1"; class_code "="; tss_id "TSS52879";
chr6_mcf_hap5	hg19_knownGene	exon	3517771	3517866	.	-	.	gene_id "XLOC_057511"; transcript_id "5_00157856"; exon_number "3"; gene_name "uc011hya.1"; oId "uc011hya.1"; nearest_ref "uc011hya.1"; class_code "="; tss_id "TSS52879";
chr6_mcf_hap5	hg19_knownGene	exon	3518031	3518206	.	-	.	gene_id "XLOC_057511"; transcript_id "5_00157856"; exon_number "4"; gene_name "uc011hya.1"; oId "uc011hya.1"; nearest_ref "uc011hya.1"; class_code "="; tss_id "TSS52879";
chr6_mcf_hap5	hg19_knownGene	exon	3518903	3519111	.	-	.	gene_id "XLOC_057511"; transcript_id "5_00157856"; exon_number "5"; gene_name "uc011hya.1"; oId "uc011hya.1"; nearest_ref "uc011hya.1"; class_code "="; tss_id "TSS52879";
chr6_mcf_hap5	hg19_knownGene	exon	3523420	3523728	.	-	.	gene_id "XLOC_057511"; transcript_id "5_00157856"; exon_number "6"; gene_name "uc011hya.1"; oId "uc011hya.1"; nearest_ref "uc011hya.1"; class_code "="; tss_id "TSS52879";
chr6_mcf_hap5	hg19_knownGene	exon	3528573	3528843	.	-	.	gene_id "XLOC_057512"; transcript_id "5_00157857"; exon_number "1"; gene_name "uc011hyc.1"; oId "uc011hyc.1"; nearest_ref "uc011hyc.1"; class_code "="; tss_id "TSS52882";
chr6_mcf_hap5	hg19_knownGene	exon	3528955	3529081	.	-	.	gene_id "XLOC_057512"; transcript_id "5_00157857"; exon_number "2"; gene_name "uc011hyc.1"; oId "uc011hyc.1"; nearest_ref "uc011hyc.1"; class_code "="; tss_id "TSS52882";
chr6_mcf_hap5	hg19_knownGene	exon	3529210	3529236	.	-	.	gene_id "XLOC_057512"; transcript_id "5_00157857"; exon_number "3"; gene_name "uc011hyc.1"; oId "uc011hyc.1"; nearest_ref "uc011hyc.1"; class_code "="; tss_id "TSS52882";
chr6_mcf_hap5	hg19_knownGene	exon	3529851	3529992	.	-	.	gene_id "XLOC_057512"; transcript_id "5_00157857"; exon_number "4"; gene_name "uc011hyc.1"; oId "uc011hyc.1"; nearest_ref "uc011hyc.1"; class_code "="; tss_id "TSS52882";
chr6_mcf_hap5	hg19_knownGene	exon	3530172	3530535	.	-	.	gene_id "XLOC_057512"; transcript_id "5_00157857"; exon_number "5"; gene_name "uc011hyc.1"; oId "uc011hyc.1"; nearest_ref "uc011hyc.1"; class_code "="; tss_id "TSS52882";
chr6_mcf_hap5	hg19_knownGene	exon	3528573	3528843	.	-	.	gene_id "XLOC_057512"; transcript_id "5_00157860"; exon_number "1"; gene_name "uc011hyf.1"; oId "uc011hyf.1"; nearest_ref "uc011hyf.1"; class_code "="; tss_id "TSS52883";
chr6_mcf_hap5	hg19_knownGene	exon	3529128	3529236	.	-	.	gene_id "XLOC_057512"; transcript_id "5_00157860"; exon_number "2"; gene_name "uc011hyf.1"; oId "uc011hyf.1"; nearest_ref "uc011hyf.1"; class_code "="; tss_id "TSS52883";
chr6_mcf_hap5	hg19_knownGene	exon	3529851	3529940	.	-	.	gene_id "XLOC_057512"; transcript_id "5_00157860"; exon_number "3"; gene_name "uc011hyf.1"; oId "uc011hyf.1"; nearest_ref "uc011hyf.1"; class_code "="; tss_id "TSS52883";
chr6_mcf_hap5	hg19_knownGene	exon	3530172	3530302	.	-	.	gene_id "XLOC_057512"; transcript_id "5_00157860"; exon_number "4"; gene_name "uc011hyf.1"; oId "uc011hyf.1"; nearest_ref "uc011hyf.1"; class_code "="; tss_id "TSS52883";
chr6_mcf_hap5	hg19_knownGene	exon	3530445	3530627	.	-	.	gene_id "XLOC_057512"; transcript_id "5_00157860"; exon_number "5"; gene_name "uc011hyf.1"; oId "uc011hyf.1"; nearest_ref "uc011hyf.1"; class_code "="; tss_id "TSS52883";
chr6_mcf_hap5	hg19_knownGene	exon	3530718	3530805	.	-	.	gene_id "XLOC_057512"; transcript_id "5_00157860"; exon_number "6"; gene_name "uc011hyf.1"; oId "uc011hyf.1"; nearest_ref "uc011hyf.1"; class_code "="; tss_id "TSS52883";
chr6_mcf_hap5	hg19_knownGene	exon	3530928	3530992	.	-	.	gene_id "XLOC_057512"; transcript_id "5_00157860"; exon_number "7"; gene_name "uc011hyf.1"; oId "uc011hyf.1"; nearest_ref "uc011hyf.1"; class_code "="; tss_id "TSS52883";
chr6_mcf_hap5	hg19_knownGene	exon	3531159	3531354	.	-	.	gene_id "XLOC_057512"; transcript_id "5_00157860"; exon_number "8"; gene_name "uc011hyf.1"; oId "uc011hyf.1"; nearest_ref "uc011hyf.1"; class_code "="; tss_id "TSS52883";
chr6_mcf_hap5	hg19_knownGene	exon	3531485	3531836	.	-	.	gene_id "XLOC_057512"; transcript_id "5_00157860"; exon_number "9"; gene_name "uc011hyf.1"; oId "uc011hyf.1"; nearest_ref "uc011hyf.1"; class_code "="; tss_id "TSS52883";
chr6_mcf_hap5	hg19_knownGene	exon	3528573	3528843	.	-	.	gene_id "XLOC_057512"; transcript_id "5_00157859"; exon_number "1"; gene_name "uc011hye.1"; oId "uc011hye.1"; nearest_ref "uc011hye.1"; class_code "="; tss_id "TSS52883";
chr6_mcf_hap5	hg19_knownGene	exon	3528955	3529081	.	-	.	gene_id "XLOC_057512"; transcript_id "5_00157859"; exon_number "2"; gene_name "uc011hye.1"; oId "uc011hye.1"; nearest_ref "uc011hye.1"; class_code "="; tss_id "TSS52883";
chr6_mcf_hap5	hg19_knownGene	exon	3529851	3529992	.	-	.	gene_id "XLOC_057512"; transcript_id "5_00157859"; exon_number "3"; gene_name "uc011hye.1"; oId "uc011hye.1"; nearest_ref "uc011hye.1"; class_code "="; tss_id "TSS52883";
chr6_mcf_hap5	hg19_knownGene	exon	3530172	3530302	.	-	.	gene_id "XLOC_057512"; transcript_id "5_00157859"; exon_number "4"; gene_name "uc011hye.1"; oId "uc011hye.1"; nearest_ref "uc011hye.1"; class_code "="; tss_id "TSS52883";
chr6_mcf_hap5	hg19_knownGene	exon	3530445	3530627	.	-	.	gene_id "XLOC_057512"; transcript_id "5_00157859"; exon_number "5"; gene_name "uc011hye.1"; oId "uc011hye.1"; nearest_ref "uc011hye.1"; class_code "="; tss_id "TSS52883";
chr6_mcf_hap5	hg19_knownGene	exon	3530718	3530805	.	-	.	gene_id "XLOC_057512"; transcript_id "5_00157859"; exon_number "6"; gene_name "uc011hye.1"; oId "uc011hye.1"; nearest_ref "uc011hye.1"; class_code "="; tss_id "TSS52883";
chr6_mcf_hap5	hg19_knownGene	exon	3530928	3530992	.	-	.	gene_id "XLOC_057512"; transcript_id "5_00157859"; exon_number "7"; gene_name "uc011hye.1"; oId "uc011hye.1"; nearest_ref "uc011hye.1"; class_code "="; tss_id "TSS52883";
chr6_mcf_hap5	hg19_knownGene	exon	3531159	3531354	.	-	.	gene_id "XLOC_057512"; transcript_id "5_00157859"; exon_number "8"; gene_name "uc011hye.1"; oId "uc011hye.1"; nearest_ref "uc011hye.1"; class_code "="; tss_id "TSS52883";
chr6_mcf_hap5	hg19_knownGene	exon	3531485	3531836	.	-	.	gene_id "XLOC_057512"; transcript_id "5_00157859"; exon_number "9"; gene_name "uc011hye.1"; oId "uc011hye.1"; nearest_ref "uc011hye.1"; class_code "="; tss_id "TSS52883";
chr6_mcf_hap5	hg19_knownGene	exon	3528573	3528843	.	-	.	gene_id "XLOC_057512"; transcript_id "5_00157858"; exon_number "1"; gene_name "uc011hyd.1"; oId "uc011hyd.1"; nearest_ref "uc011hyd.1"; class_code "="; tss_id "TSS52883";
chr6_mcf_hap5	hg19_knownGene	exon	3528955	3529081	.	-	.	gene_id "XLOC_057512"; transcript_id "5_00157858"; exon_number "2"; gene_name "uc011hyd.1"; oId "uc011hyd.1"; nearest_ref "uc011hyd.1"; class_code "="; tss_id "TSS52883";
chr6_mcf_hap5	hg19_knownGene	exon	3529210	3529236	.	-	.	gene_id "XLOC_057512"; transcript_id "5_00157858"; exon_number "3"; gene_name "uc011hyd.1"; oId "uc011hyd.1"; nearest_ref "uc011hyd.1"; class_code "="; tss_id "TSS52883";
chr6_mcf_hap5	hg19_knownGene	exon	3529851	3529992	.	-	.	gene_id "XLOC_057512"; transcript_id "5_00157858"; exon_number "4"; gene_name "uc011hyd.1"; oId "uc011hyd.1"; nearest_ref "uc011hyd.1"; class_code "="; tss_id "TSS52883";
chr6_mcf_hap5	hg19_knownGene	exon	3530172	3530302	.	-	.	gene_id "XLOC_057512"; transcript_id "5_00157858"; exon_number "5"; gene_name "uc011hyd.1"; oId "uc011hyd.1"; nearest_ref "uc011hyd.1"; class_code "="; tss_id "TSS52883";
chr6_mcf_hap5	hg19_knownGene	exon	3530445	3530627	.	-	.	gene_id "XLOC_057512"; transcript_id "5_00157858"; exon_number "6"; gene_name "uc011hyd.1"; oId "uc011hyd.1"; nearest_ref "uc011hyd.1"; class_code "="; tss_id "TSS52883";
chr6_mcf_hap5	hg19_knownGene	exon	3530718	3530805	.	-	.	gene_id "XLOC_057512"; transcript_id "5_00157858"; exon_number "7"; gene_name "uc011hyd.1"; oId "uc011hyd.1"; nearest_ref "uc011hyd.1"; class_code "="; tss_id "TSS52883";
chr6_mcf_hap5	hg19_knownGene	exon	3530928	3530992	.	-	.	gene_id "XLOC_057512"; transcript_id "5_00157858"; exon_number "8"; gene_name "uc011hyd.1"; oId "uc011hyd.1"; nearest_ref "uc011hyd.1"; class_code "="; tss_id "TSS52883";
chr6_mcf_hap5	hg19_knownGene	exon	3531159	3531354	.	-	.	gene_id "XLOC_057512"; transcript_id "5_00157858"; exon_number "9"; gene_name "uc011hyd.1"; oId "uc011hyd.1"; nearest_ref "uc011hyd.1"; class_code "="; tss_id "TSS52883";
chr6_mcf_hap5	hg19_knownGene	exon	3531485	3531836	.	-	.	gene_id "XLOC_057512"; transcript_id "5_00157858"; exon_number "10"; gene_name "uc011hyd.1"; oId "uc011hyd.1"; nearest_ref "uc011hyd.1"; class_code "="; tss_id "TSS52883";
chr6_mcf_hap5	hg19_knownGene	exon	3528573	3528843	.	-	.	gene_id "XLOC_057512"; transcript_id "5_00157867"; exon_number "1"; gene_name "uc011hym.1"; oId "uc011hym.1"; nearest_ref "uc011hym.1"; class_code "="; tss_id "TSS52883";
chr6_mcf_hap5	hg19_knownGene	exon	3529128	3529236	.	-	.	gene_id "XLOC_057512"; transcript_id "5_00157867"; exon_number "2"; gene_name "uc011hym.1"; oId "uc011hym.1"; nearest_ref "uc011hym.1"; class_code "="; tss_id "TSS52883";
chr6_mcf_hap5	hg19_knownGene	exon	3529851	3529992	.	-	.	gene_id "XLOC_057512"; transcript_id "5_00157867"; exon_number "3"; gene_name "uc011hym.1"; oId "uc011hym.1"; nearest_ref "uc011hym.1"; class_code "="; tss_id "TSS52883";
chr6_mcf_hap5	hg19_knownGene	exon	3530172	3530302	.	-	.	gene_id "XLOC_057512"; transcript_id "5_00157867"; exon_number "4"; gene_name "uc011hym.1"; oId "uc011hym.1"; nearest_ref "uc011hym.1"; class_code "="; tss_id "TSS52883";
chr6_mcf_hap5	hg19_knownGene	exon	3530445	3530627	.	-	.	gene_id "XLOC_057512"; transcript_id "5_00157867"; exon_number "5"; gene_name "uc011hym.1"; oId "uc011hym.1"; nearest_ref "uc011hym.1"; class_code "="; tss_id "TSS52883";
chr6_mcf_hap5	hg19_knownGene	exon	3530718	3530805	.	-	.	gene_id "XLOC_057512"; transcript_id "5_00157867"; exon_number "6"; gene_name "uc011hym.1"; oId "uc011hym.1"; nearest_ref "uc011hym.1"; class_code "="; tss_id "TSS52883";
chr6_mcf_hap5	hg19_knownGene	exon	3530880	3530992	.	-	.	gene_id "XLOC_057512"; transcript_id "5_00157867"; exon_number "7"; gene_name "uc011hym.1"; oId "uc011hym.1"; nearest_ref "uc011hym.1"; class_code "="; tss_id "TSS52883";
chr6_mcf_hap5	hg19_knownGene	exon	3531159	3531354	.	-	.	gene_id "XLOC_057512"; transcript_id "5_00157867"; exon_number "8"; gene_name "uc011hym.1"; oId "uc011hym.1"; nearest_ref "uc011hym.1"; class_code "="; tss_id "TSS52883";
chr6_mcf_hap5	hg19_knownGene	exon	3531485	3531591	.	-	.	gene_id "XLOC_057512"; transcript_id "5_00157867"; exon_number "9"; gene_name "uc011hym.1"; oId "uc011hym.1"; nearest_ref "uc011hym.1"; class_code "="; tss_id "TSS52883";
chr6_mcf_hap5	hg19_knownGene	exon	3531775	3531850	.	-	.	gene_id "XLOC_057512"; transcript_id "5_00157867"; exon_number "10"; gene_name "uc011hym.1"; oId "uc011hym.1"; nearest_ref "uc011hym.1"; class_code "="; tss_id "TSS52883";
chr6_mcf_hap5	hg19_knownGene	exon	3528573	3528843	.	-	.	gene_id "XLOC_057512"; transcript_id "5_00157869"; exon_number "1"; gene_name "uc011hyo.1"; oId "uc011hyo.1"; nearest_ref "uc011hyo.1"; class_code "="; tss_id "TSS52883";
chr6_mcf_hap5	hg19_knownGene	exon	3528955	3529081	.	-	.	gene_id "XLOC_057512"; transcript_id "5_00157869"; exon_number "2"; gene_name "uc011hyo.1"; oId "uc011hyo.1"; nearest_ref "uc011hyo.1"; class_code "="; tss_id "TSS52883";
chr6_mcf_hap5	hg19_knownGene	exon	3529210	3529236	.	-	.	gene_id "XLOC_057512"; transcript_id "5_00157869"; exon_number "3"; gene_name "uc011hyo.1"; oId "uc011hyo.1"; nearest_ref "uc011hyo.1"; class_code "="; tss_id "TSS52883";
chr6_mcf_hap5	hg19_knownGene	exon	3529851	3529992	.	-	.	gene_id "XLOC_057512"; transcript_id "5_00157869"; exon_number "4"; gene_name "uc011hyo.1"; oId "uc011hyo.1"; nearest_ref "uc011hyo.1"; class_code "="; tss_id "TSS52883";
chr6_mcf_hap5	hg19_knownGene	exon	3530172	3530302	.	-	.	gene_id "XLOC_057512"; transcript_id "5_00157869"; exon_number "5"; gene_name "uc011hyo.1"; oId "uc011hyo.1"; nearest_ref "uc011hyo.1"; class_code "="; tss_id "TSS52883";
chr6_mcf_hap5	hg19_knownGene	exon	3530445	3530627	.	-	.	gene_id "XLOC_057512"; transcript_id "5_00157869"; exon_number "6"; gene_name "uc011hyo.1"; oId "uc011hyo.1"; nearest_ref "uc011hyo.1"; class_code "="; tss_id "TSS52883";
chr6_mcf_hap5	hg19_knownGene	exon	3530718	3530805	.	-	.	gene_id "XLOC_057512"; transcript_id "5_00157869"; exon_number "7"; gene_name "uc011hyo.1"; oId "uc011hyo.1"; nearest_ref "uc011hyo.1"; class_code "="; tss_id "TSS52883";
chr6_mcf_hap5	hg19_knownGene	exon	3530928	3530992	.	-	.	gene_id "XLOC_057512"; transcript_id "5_00157869"; exon_number "8"; gene_name "uc011hyo.1"; oId "uc011hyo.1"; nearest_ref "uc011hyo.1"; class_code "="; tss_id "TSS52883";
chr6_mcf_hap5	hg19_knownGene	exon	3531159	3531312	.	-	.	gene_id "XLOC_057512"; transcript_id "5_00157869"; exon_number "9"; gene_name "uc011hyo.1"; oId "uc011hyo.1"; nearest_ref "uc011hyo.1"; class_code "="; tss_id "TSS52883";
chr6_mcf_hap5	hg19_knownGene	exon	3531485	3531591	.	-	.	gene_id "XLOC_057512"; transcript_id "5_00157869"; exon_number "10"; gene_name "uc011hyo.1"; oId "uc011hyo.1"; nearest_ref "uc011hyo.1"; class_code "="; tss_id "TSS52883";
chr6_mcf_hap5	hg19_knownGene	exon	3531775	3531850	.	-	.	gene_id "XLOC_057512"; transcript_id "5_00157869"; exon_number "11"; gene_name "uc011hyo.1"; oId "uc011hyo.1"; nearest_ref "uc011hyo.1"; class_code "="; tss_id "TSS52883";
chr6_mcf_hap5	hg19_knownGene	exon	3528573	3528843	.	-	.	gene_id "XLOC_057512"; transcript_id "5_00157871"; exon_number "1"; gene_name "uc011hyq.1"; oId "uc011hyq.1"; nearest_ref "uc011hyq.1"; class_code "="; tss_id "TSS52883";
chr6_mcf_hap5	hg19_knownGene	exon	3529128	3529236	.	-	.	gene_id "XLOC_057512"; transcript_id "5_00157871"; exon_number "2"; gene_name "uc011hyq.1"; oId "uc011hyq.1"; nearest_ref "uc011hyq.1"; class_code "="; tss_id "TSS52883";
chr6_mcf_hap5	hg19_knownGene	exon	3529851	3529940	.	-	.	gene_id "XLOC_057512"; transcript_id "5_00157871"; exon_number "3"; gene_name "uc011hyq.1"; oId "uc011hyq.1"; nearest_ref "uc011hyq.1"; class_code "="; tss_id "TSS52883";
chr6_mcf_hap5	hg19_knownGene	exon	3530172	3530302	.	-	.	gene_id "XLOC_057512"; transcript_id "5_00157871"; exon_number "4"; gene_name "uc011hyq.1"; oId "uc011hyq.1"; nearest_ref "uc011hyq.1"; class_code "="; tss_id "TSS52883";
chr6_mcf_hap5	hg19_knownGene	exon	3530445	3530627	.	-	.	gene_id "XLOC_057512"; transcript_id "5_00157871"; exon_number "5"; gene_name "uc011hyq.1"; oId "uc011hyq.1"; nearest_ref "uc011hyq.1"; class_code "="; tss_id "TSS52883";
chr6_mcf_hap5	hg19_knownGene	exon	3530718	3530805	.	-	.	gene_id "XLOC_057512"; transcript_id "5_00157871"; exon_number "6"; gene_name "uc011hyq.1"; oId "uc011hyq.1"; nearest_ref "uc011hyq.1"; class_code "="; tss_id "TSS52883";
chr6_mcf_hap5	hg19_knownGene	exon	3530928	3530992	.	-	.	gene_id "XLOC_057512"; transcript_id "5_00157871"; exon_number "7"; gene_name "uc011hyq.1"; oId "uc011hyq.1"; nearest_ref "uc011hyq.1"; class_code "="; tss_id "TSS52883";
chr6_mcf_hap5	hg19_knownGene	exon	3531159	3531354	.	-	.	gene_id "XLOC_057512"; transcript_id "5_00157871"; exon_number "8"; gene_name "uc011hyq.1"; oId "uc011hyq.1"; nearest_ref "uc011hyq.1"; class_code "="; tss_id "TSS52883";
chr6_mcf_hap5	hg19_knownGene	exon	3531485	3531591	.	-	.	gene_id "XLOC_057512"; transcript_id "5_00157871"; exon_number "9"; gene_name "uc011hyq.1"; oId "uc011hyq.1"; nearest_ref "uc011hyq.1"; class_code "="; tss_id "TSS52883";
chr6_mcf_hap5	hg19_knownGene	exon	3531775	3531850	.	-	.	gene_id "XLOC_057512"; transcript_id "5_00157871"; exon_number "10"; gene_name "uc011hyq.1"; oId "uc011hyq.1"; nearest_ref "uc011hyq.1"; class_code "="; tss_id "TSS52883";
chr6_mcf_hap5	hg19_knownGene	exon	3528573	3528843	.	-	.	gene_id "XLOC_057512"; transcript_id "5_00157872"; exon_number "1"; gene_name "uc011hyr.1"; oId "uc011hyr.1"; nearest_ref "uc011hyr.1"; class_code "="; tss_id "TSS52883";
chr6_mcf_hap5	hg19_knownGene	exon	3529128	3529236	.	-	.	gene_id "XLOC_057512"; transcript_id "5_00157872"; exon_number "2"; gene_name "uc011hyr.1"; oId "uc011hyr.1"; nearest_ref "uc011hyr.1"; class_code "="; tss_id "TSS52883";
chr6_mcf_hap5	hg19_knownGene	exon	3529851	3529992	.	-	.	gene_id "XLOC_057512"; transcript_id "5_00157872"; exon_number "3"; gene_name "uc011hyr.1"; oId "uc011hyr.1"; nearest_ref "uc011hyr.1"; class_code "="; tss_id "TSS52883";
chr6_mcf_hap5	hg19_knownGene	exon	3530172	3530302	.	-	.	gene_id "XLOC_057512"; transcript_id "5_00157872"; exon_number "4"; gene_name "uc011hyr.1"; oId "uc011hyr.1"; nearest_ref "uc011hyr.1"; class_code "="; tss_id "TSS52883";
chr6_mcf_hap5	hg19_knownGene	exon	3530445	3530627	.	-	.	gene_id "XLOC_057512"; transcript_id "5_00157872"; exon_number "5"; gene_name "uc011hyr.1"; oId "uc011hyr.1"; nearest_ref "uc011hyr.1"; class_code "="; tss_id "TSS52883";
chr6_mcf_hap5	hg19_knownGene	exon	3530718	3530805	.	-	.	gene_id "XLOC_057512"; transcript_id "5_00157872"; exon_number "6"; gene_name "uc011hyr.1"; oId "uc011hyr.1"; nearest_ref "uc011hyr.1"; class_code "="; tss_id "TSS52883";
chr6_mcf_hap5	hg19_knownGene	exon	3530928	3530992	.	-	.	gene_id "XLOC_057512"; transcript_id "5_00157872"; exon_number "7"; gene_name "uc011hyr.1"; oId "uc011hyr.1"; nearest_ref "uc011hyr.1"; class_code "="; tss_id "TSS52883";
chr6_mcf_hap5	hg19_knownGene	exon	3531159	3531354	.	-	.	gene_id "XLOC_057512"; transcript_id "5_00157872"; exon_number "8"; gene_name "uc011hyr.1"; oId "uc011hyr.1"; nearest_ref "uc011hyr.1"; class_code "="; tss_id "TSS52883";
chr6_mcf_hap5	hg19_knownGene	exon	3531485	3531591	.	-	.	gene_id "XLOC_057512"; transcript_id "5_00157872"; exon_number "9"; gene_name "uc011hyr.1"; oId "uc011hyr.1"; nearest_ref "uc011hyr.1"; class_code "="; tss_id "TSS52883";
chr6_mcf_hap5	hg19_knownGene	exon	3531775	3531850	.	-	.	gene_id "XLOC_057512"; transcript_id "5_00157872"; exon_number "10"; gene_name "uc011hyr.1"; oId "uc011hyr.1"; nearest_ref "uc011hyr.1"; class_code "="; tss_id "TSS52883";
chr6_mcf_hap5	hg19_knownGene	exon	3528573	3528843	.	-	.	gene_id "XLOC_057512"; transcript_id "5_00157870"; exon_number "1"; gene_name "uc011hyp.1"; oId "uc011hyp.1"; nearest_ref "uc011hyp.1"; class_code "="; tss_id "TSS52883";
chr6_mcf_hap5	hg19_knownGene	exon	3528955	3529081	.	-	.	gene_id "XLOC_057512"; transcript_id "5_00157870"; exon_number "2"; gene_name "uc011hyp.1"; oId "uc011hyp.1"; nearest_ref "uc011hyp.1"; class_code "="; tss_id "TSS52883";
chr6_mcf_hap5	hg19_knownGene	exon	3529210	3529236	.	-	.	gene_id "XLOC_057512"; transcript_id "5_00157870"; exon_number "3"; gene_name "uc011hyp.1"; oId "uc011hyp.1"; nearest_ref "uc011hyp.1"; class_code "="; tss_id "TSS52883";
chr6_mcf_hap5	hg19_knownGene	exon	3530172	3530302	.	-	.	gene_id "XLOC_057512"; transcript_id "5_00157870"; exon_number "4"; gene_name "uc011hyp.1"; oId "uc011hyp.1"; nearest_ref "uc011hyp.1"; class_code "="; tss_id "TSS52883";
chr6_mcf_hap5	hg19_knownGene	exon	3530445	3530627	.	-	.	gene_id "XLOC_057512"; transcript_id "5_00157870"; exon_number "5"; gene_name "uc011hyp.1"; oId "uc011hyp.1"; nearest_ref "uc011hyp.1"; class_code "="; tss_id "TSS52883";
chr6_mcf_hap5	hg19_knownGene	exon	3530718	3530805	.	-	.	gene_id "XLOC_057512"; transcript_id "5_00157870"; exon_number "6"; gene_name "uc011hyp.1"; oId "uc011hyp.1"; nearest_ref "uc011hyp.1"; class_code "="; tss_id "TSS52883";
chr6_mcf_hap5	hg19_knownGene	exon	3530928	3530992	.	-	.	gene_id "XLOC_057512"; transcript_id "5_00157870"; exon_number "7"; gene_name "uc011hyp.1"; oId "uc011hyp.1"; nearest_ref "uc011hyp.1"; class_code "="; tss_id "TSS52883";
chr6_mcf_hap5	hg19_knownGene	exon	3531159	3531354	.	-	.	gene_id "XLOC_057512"; transcript_id "5_00157870"; exon_number "8"; gene_name "uc011hyp.1"; oId "uc011hyp.1"; nearest_ref "uc011hyp.1"; class_code "="; tss_id "TSS52883";
chr6_mcf_hap5	hg19_knownGene	exon	3531485	3531591	.	-	.	gene_id "XLOC_057512"; transcript_id "5_00157870"; exon_number "9"; gene_name "uc011hyp.1"; oId "uc011hyp.1"; nearest_ref "uc011hyp.1"; class_code "="; tss_id "TSS52883";
chr6_mcf_hap5	hg19_knownGene	exon	3531775	3531850	.	-	.	gene_id "XLOC_057512"; transcript_id "5_00157870"; exon_number "10"; gene_name "uc011hyp.1"; oId "uc011hyp.1"; nearest_ref "uc011hyp.1"; class_code "="; tss_id "TSS52883";
chr6_mcf_hap5	hg19_knownGene	exon	3528573	3528843	.	-	.	gene_id "XLOC_057512"; transcript_id "5_00157868"; exon_number "1"; gene_name "uc011hyn.1"; oId "uc011hyn.1"; nearest_ref "uc011hyn.1"; class_code "="; tss_id "TSS52883";
chr6_mcf_hap5	hg19_knownGene	exon	3528955	3529081	.	-	.	gene_id "XLOC_057512"; transcript_id "5_00157868"; exon_number "2"; gene_name "uc011hyn.1"; oId "uc011hyn.1"; nearest_ref "uc011hyn.1"; class_code "="; tss_id "TSS52883";
chr6_mcf_hap5	hg19_knownGene	exon	3529210	3529236	.	-	.	gene_id "XLOC_057512"; transcript_id "5_00157868"; exon_number "3"; gene_name "uc011hyn.1"; oId "uc011hyn.1"; nearest_ref "uc011hyn.1"; class_code "="; tss_id "TSS52883";
chr6_mcf_hap5	hg19_knownGene	exon	3529851	3529940	.	-	.	gene_id "XLOC_057512"; transcript_id "5_00157868"; exon_number "4"; gene_name "uc011hyn.1"; oId "uc011hyn.1"; nearest_ref "uc011hyn.1"; class_code "="; tss_id "TSS52883";
chr6_mcf_hap5	hg19_knownGene	exon	3530172	3530302	.	-	.	gene_id "XLOC_057512"; transcript_id "5_00157868"; exon_number "5"; gene_name "uc011hyn.1"; oId "uc011hyn.1"; nearest_ref "uc011hyn.1"; class_code "="; tss_id "TSS52883";
chr6_mcf_hap5	hg19_knownGene	exon	3530445	3530627	.	-	.	gene_id "XLOC_057512"; transcript_id "5_00157868"; exon_number "6"; gene_name "uc011hyn.1"; oId "uc011hyn.1"; nearest_ref "uc011hyn.1"; class_code "="; tss_id "TSS52883";
chr6_mcf_hap5	hg19_knownGene	exon	3530718	3530805	.	-	.	gene_id "XLOC_057512"; transcript_id "5_00157868"; exon_number "7"; gene_name "uc011hyn.1"; oId "uc011hyn.1"; nearest_ref "uc011hyn.1"; class_code "="; tss_id "TSS52883";
chr6_mcf_hap5	hg19_knownGene	exon	3530928	3530992	.	-	.	gene_id "XLOC_057512"; transcript_id "5_00157868"; exon_number "8"; gene_name "uc011hyn.1"; oId "uc011hyn.1"; nearest_ref "uc011hyn.1"; class_code "="; tss_id "TSS52883";
chr6_mcf_hap5	hg19_knownGene	exon	3531159	3531354	.	-	.	gene_id "XLOC_057512"; transcript_id "5_00157868"; exon_number "9"; gene_name "uc011hyn.1"; oId "uc011hyn.1"; nearest_ref "uc011hyn.1"; class_code "="; tss_id "TSS52883";
chr6_mcf_hap5	hg19_knownGene	exon	3531485	3531591	.	-	.	gene_id "XLOC_057512"; transcript_id "5_00157868"; exon_number "10"; gene_name "uc011hyn.1"; oId "uc011hyn.1"; nearest_ref "uc011hyn.1"; class_code "="; tss_id "TSS52883";
chr6_mcf_hap5	hg19_knownGene	exon	3531775	3531850	.	-	.	gene_id "XLOC_057512"; transcript_id "5_00157868"; exon_number "11"; gene_name "uc011hyn.1"; oId "uc011hyn.1"; nearest_ref "uc011hyn.1"; class_code "="; tss_id "TSS52883";
chr6_mcf_hap5	hg19_knownGene	exon	3528573	3528843	.	-	.	gene_id "XLOC_057512"; transcript_id "5_00157866"; exon_number "1"; gene_name "uc011hyl.1"; oId "uc011hyl.1"; nearest_ref "uc011hyl.1"; class_code "="; tss_id "TSS52883";
chr6_mcf_hap5	hg19_knownGene	exon	3528955	3529081	.	-	.	gene_id "XLOC_057512"; transcript_id "5_00157866"; exon_number "2"; gene_name "uc011hyl.1"; oId "uc011hyl.1"; nearest_ref "uc011hyl.1"; class_code "="; tss_id "TSS52883";
chr6_mcf_hap5	hg19_knownGene	exon	3529210	3529236	.	-	.	gene_id "XLOC_057512"; transcript_id "5_00157866"; exon_number "3"; gene_name "uc011hyl.1"; oId "uc011hyl.1"; nearest_ref "uc011hyl.1"; class_code "="; tss_id "TSS52883";
chr6_mcf_hap5	hg19_knownGene	exon	3529851	3529992	.	-	.	gene_id "XLOC_057512"; transcript_id "5_00157866"; exon_number "4"; gene_name "uc011hyl.1"; oId "uc011hyl.1"; nearest_ref "uc011hyl.1"; class_code "="; tss_id "TSS52883";
chr6_mcf_hap5	hg19_knownGene	exon	3530172	3530302	.	-	.	gene_id "XLOC_057512"; transcript_id "5_00157866"; exon_number "5"; gene_name "uc011hyl.1"; oId "uc011hyl.1"; nearest_ref "uc011hyl.1"; class_code "="; tss_id "TSS52883";
chr6_mcf_hap5	hg19_knownGene	exon	3530445	3530627	.	-	.	gene_id "XLOC_057512"; transcript_id "5_00157866"; exon_number "6"; gene_name "uc011hyl.1"; oId "uc011hyl.1"; nearest_ref "uc011hyl.1"; class_code "="; tss_id "TSS52883";
chr6_mcf_hap5	hg19_knownGene	exon	3530718	3530805	.	-	.	gene_id "XLOC_057512"; transcript_id "5_00157866"; exon_number "7"; gene_name "uc011hyl.1"; oId "uc011hyl.1"; nearest_ref "uc011hyl.1"; class_code "="; tss_id "TSS52883";
chr6_mcf_hap5	hg19_knownGene	exon	3530880	3530992	.	-	.	gene_id "XLOC_057512"; transcript_id "5_00157866"; exon_number "8"; gene_name "uc011hyl.1"; oId "uc011hyl.1"; nearest_ref "uc011hyl.1"; class_code "="; tss_id "TSS52883";
chr6_mcf_hap5	hg19_knownGene	exon	3531159	3531354	.	-	.	gene_id "XLOC_057512"; transcript_id "5_00157866"; exon_number "9"; gene_name "uc011hyl.1"; oId "uc011hyl.1"; nearest_ref "uc011hyl.1"; class_code "="; tss_id "TSS52883";
chr6_mcf_hap5	hg19_knownGene	exon	3531485	3531591	.	-	.	gene_id "XLOC_057512"; transcript_id "5_00157866"; exon_number "10"; gene_name "uc011hyl.1"; oId "uc011hyl.1"; nearest_ref "uc011hyl.1"; class_code "="; tss_id "TSS52883";
chr6_mcf_hap5	hg19_knownGene	exon	3531775	3531850	.	-	.	gene_id "XLOC_057512"; transcript_id "5_00157866"; exon_number "11"; gene_name "uc011hyl.1"; oId "uc011hyl.1"; nearest_ref "uc011hyl.1"; class_code "="; tss_id "TSS52883";
chr6_mcf_hap5	hg19_knownGene	exon	3528573	3528843	.	-	.	gene_id "XLOC_057512"; transcript_id "5_00157863"; exon_number "1"; gene_name "uc011hyi.1"; oId "uc011hyi.1"; nearest_ref "uc011hyi.1"; class_code "="; tss_id "TSS52883";
chr6_mcf_hap5	hg19_knownGene	exon	3529128	3529236	.	-	.	gene_id "XLOC_057512"; transcript_id "5_00157863"; exon_number "2"; gene_name "uc011hyi.1"; oId "uc011hyi.1"; nearest_ref "uc011hyi.1"; class_code "="; tss_id "TSS52883";
chr6_mcf_hap5	hg19_knownGene	exon	3530172	3530302	.	-	.	gene_id "XLOC_057512"; transcript_id "5_00157863"; exon_number "3"; gene_name "uc011hyi.1"; oId "uc011hyi.1"; nearest_ref "uc011hyi.1"; class_code "="; tss_id "TSS52883";
chr6_mcf_hap5	hg19_knownGene	exon	3530445	3530627	.	-	.	gene_id "XLOC_057512"; transcript_id "5_00157863"; exon_number "4"; gene_name "uc011hyi.1"; oId "uc011hyi.1"; nearest_ref "uc011hyi.1"; class_code "="; tss_id "TSS52883";
chr6_mcf_hap5	hg19_knownGene	exon	3530718	3530805	.	-	.	gene_id "XLOC_057512"; transcript_id "5_00157863"; exon_number "5"; gene_name "uc011hyi.1"; oId "uc011hyi.1"; nearest_ref "uc011hyi.1"; class_code "="; tss_id "TSS52883";
chr6_mcf_hap5	hg19_knownGene	exon	3530928	3531044	.	-	.	gene_id "XLOC_057512"; transcript_id "5_00157863"; exon_number "6"; gene_name "uc011hyi.1"; oId "uc011hyi.1"; nearest_ref "uc011hyi.1"; class_code "="; tss_id "TSS52883";
chr6_mcf_hap5	hg19_knownGene	exon	3531159	3531354	.	-	.	gene_id "XLOC_057512"; transcript_id "5_00157863"; exon_number "7"; gene_name "uc011hyi.1"; oId "uc011hyi.1"; nearest_ref "uc011hyi.1"; class_code "="; tss_id "TSS52883";
chr6_mcf_hap5	hg19_knownGene	exon	3531485	3531591	.	-	.	gene_id "XLOC_057512"; transcript_id "5_00157863"; exon_number "8"; gene_name "uc011hyi.1"; oId "uc011hyi.1"; nearest_ref "uc011hyi.1"; class_code "="; tss_id "TSS52883";
chr6_mcf_hap5	hg19_knownGene	exon	3531775	3531850	.	-	.	gene_id "XLOC_057512"; transcript_id "5_00157863"; exon_number "9"; gene_name "uc011hyi.1"; oId "uc011hyi.1"; nearest_ref "uc011hyi.1"; class_code "="; tss_id "TSS52883";
chr6_mcf_hap5	hg19_knownGene	exon	3528573	3528843	.	-	.	gene_id "XLOC_057512"; transcript_id "5_00157865"; exon_number "1"; gene_name "uc011hyk.1"; oId "uc011hyk.1"; nearest_ref "uc011hyk.1"; class_code "="; tss_id "TSS52883";
chr6_mcf_hap5	hg19_knownGene	exon	3528955	3529081	.	-	.	gene_id "XLOC_057512"; transcript_id "5_00157865"; exon_number "2"; gene_name "uc011hyk.1"; oId "uc011hyk.1"; nearest_ref "uc011hyk.1"; class_code "="; tss_id "TSS52883";
chr6_mcf_hap5	hg19_knownGene	exon	3529210	3529236	.	-	.	gene_id "XLOC_057512"; transcript_id "5_00157865"; exon_number "3"; gene_name "uc011hyk.1"; oId "uc011hyk.1"; nearest_ref "uc011hyk.1"; class_code "="; tss_id "TSS52883";
chr6_mcf_hap5	hg19_knownGene	exon	3530143	3530302	.	-	.	gene_id "XLOC_057512"; transcript_id "5_00157865"; exon_number "4"; gene_name "uc011hyk.1"; oId "uc011hyk.1"; nearest_ref "uc011hyk.1"; class_code "="; tss_id "TSS52883";
chr6_mcf_hap5	hg19_knownGene	exon	3530445	3530627	.	-	.	gene_id "XLOC_057512"; transcript_id "5_00157865"; exon_number "5"; gene_name "uc011hyk.1"; oId "uc011hyk.1"; nearest_ref "uc011hyk.1"; class_code "="; tss_id "TSS52883";
chr6_mcf_hap5	hg19_knownGene	exon	3530718	3530805	.	-	.	gene_id "XLOC_057512"; transcript_id "5_00157865"; exon_number "6"; gene_name "uc011hyk.1"; oId "uc011hyk.1"; nearest_ref "uc011hyk.1"; class_code "="; tss_id "TSS52883";
chr6_mcf_hap5	hg19_knownGene	exon	3530928	3530992	.	-	.	gene_id "XLOC_057512"; transcript_id "5_00157865"; exon_number "7"; gene_name "uc011hyk.1"; oId "uc011hyk.1"; nearest_ref "uc011hyk.1"; class_code "="; tss_id "TSS52883";
chr6_mcf_hap5	hg19_knownGene	exon	3531159	3531312	.	-	.	gene_id "XLOC_057512"; transcript_id "5_00157865"; exon_number "8"; gene_name "uc011hyk.1"; oId "uc011hyk.1"; nearest_ref "uc011hyk.1"; class_code "="; tss_id "TSS52883";
chr6_mcf_hap5	hg19_knownGene	exon	3531485	3531591	.	-	.	gene_id "XLOC_057512"; transcript_id "5_00157865"; exon_number "9"; gene_name "uc011hyk.1"; oId "uc011hyk.1"; nearest_ref "uc011hyk.1"; class_code "="; tss_id "TSS52883";
chr6_mcf_hap5	hg19_knownGene	exon	3531775	3531850	.	-	.	gene_id "XLOC_057512"; transcript_id "5_00157865"; exon_number "10"; gene_name "uc011hyk.1"; oId "uc011hyk.1"; nearest_ref "uc011hyk.1"; class_code "="; tss_id "TSS52883";
chr6_mcf_hap5	hg19_knownGene	exon	3528573	3528843	.	-	.	gene_id "XLOC_057512"; transcript_id "5_00157864"; exon_number "1"; gene_name "uc011hyj.1"; oId "uc011hyj.1"; nearest_ref "uc011hyj.1"; class_code "="; tss_id "TSS52883";
chr6_mcf_hap5	hg19_knownGene	exon	3528955	3529081	.	-	.	gene_id "XLOC_057512"; transcript_id "5_00157864"; exon_number "2"; gene_name "uc011hyj.1"; oId "uc011hyj.1"; nearest_ref "uc011hyj.1"; class_code "="; tss_id "TSS52883";
chr6_mcf_hap5	hg19_knownGene	exon	3529210	3529236	.	-	.	gene_id "XLOC_057512"; transcript_id "5_00157864"; exon_number "3"; gene_name "uc011hyj.1"; oId "uc011hyj.1"; nearest_ref "uc011hyj.1"; class_code "="; tss_id "TSS52883";
chr6_mcf_hap5	hg19_knownGene	exon	3529851	3529992	.	-	.	gene_id "XLOC_057512"; transcript_id "5_00157864"; exon_number "4"; gene_name "uc011hyj.1"; oId "uc011hyj.1"; nearest_ref "uc011hyj.1"; class_code "="; tss_id "TSS52883";
chr6_mcf_hap5	hg19_knownGene	exon	3530172	3530282	.	-	.	gene_id "XLOC_057512"; transcript_id "5_00157864"; exon_number "5"; gene_name "uc011hyj.1"; oId "uc011hyj.1"; nearest_ref "uc011hyj.1"; class_code "="; tss_id "TSS52883";
chr6_mcf_hap5	hg19_knownGene	exon	3531185	3531354	.	-	.	gene_id "XLOC_057512"; transcript_id "5_00157864"; exon_number "6"; gene_name "uc011hyj.1"; oId "uc011hyj.1"; nearest_ref "uc011hyj.1"; class_code "="; tss_id "TSS52883";
chr6_mcf_hap5	hg19_knownGene	exon	3531485	3531591	.	-	.	gene_id "XLOC_057512"; transcript_id "5_00157864"; exon_number "7"; gene_name "uc011hyj.1"; oId "uc011hyj.1"; nearest_ref "uc011hyj.1"; class_code "="; tss_id "TSS52883";
chr6_mcf_hap5	hg19_knownGene	exon	3531775	3531850	.	-	.	gene_id "XLOC_057512"; transcript_id "5_00157864"; exon_number "8"; gene_name "uc011hyj.1"; oId "uc011hyj.1"; nearest_ref "uc011hyj.1"; class_code "="; tss_id "TSS52883";
chr6_mcf_hap5	hg19_knownGene	exon	3528573	3528843	.	-	.	gene_id "XLOC_057512"; transcript_id "5_00157862"; exon_number "1"; gene_name "uc011hyh.1"; oId "uc011hyh.1"; nearest_ref "uc011hyh.1"; class_code "="; tss_id "TSS52883";
chr6_mcf_hap5	hg19_knownGene	exon	3529128	3529236	.	-	.	gene_id "XLOC_057512"; transcript_id "5_00157862"; exon_number "2"; gene_name "uc011hyh.1"; oId "uc011hyh.1"; nearest_ref "uc011hyh.1"; class_code "="; tss_id "TSS52883";
chr6_mcf_hap5	hg19_knownGene	exon	3530172	3530302	.	-	.	gene_id "XLOC_057512"; transcript_id "5_00157862"; exon_number "3"; gene_name "uc011hyh.1"; oId "uc011hyh.1"; nearest_ref "uc011hyh.1"; class_code "="; tss_id "TSS52883";
chr6_mcf_hap5	hg19_knownGene	exon	3530445	3530627	.	-	.	gene_id "XLOC_057512"; transcript_id "5_00157862"; exon_number "4"; gene_name "uc011hyh.1"; oId "uc011hyh.1"; nearest_ref "uc011hyh.1"; class_code "="; tss_id "TSS52883";
chr6_mcf_hap5	hg19_knownGene	exon	3530718	3530805	.	-	.	gene_id "XLOC_057512"; transcript_id "5_00157862"; exon_number "5"; gene_name "uc011hyh.1"; oId "uc011hyh.1"; nearest_ref "uc011hyh.1"; class_code "="; tss_id "TSS52883";
chr6_mcf_hap5	hg19_knownGene	exon	3530928	3530992	.	-	.	gene_id "XLOC_057512"; transcript_id "5_00157862"; exon_number "6"; gene_name "uc011hyh.1"; oId "uc011hyh.1"; nearest_ref "uc011hyh.1"; class_code "="; tss_id "TSS52883";
chr6_mcf_hap5	hg19_knownGene	exon	3531159	3531354	.	-	.	gene_id "XLOC_057512"; transcript_id "5_00157862"; exon_number "7"; gene_name "uc011hyh.1"; oId "uc011hyh.1"; nearest_ref "uc011hyh.1"; class_code "="; tss_id "TSS52883";
chr6_mcf_hap5	hg19_knownGene	exon	3531485	3531591	.	-	.	gene_id "XLOC_057512"; transcript_id "5_00157862"; exon_number "8"; gene_name "uc011hyh.1"; oId "uc011hyh.1"; nearest_ref "uc011hyh.1"; class_code "="; tss_id "TSS52883";
chr6_mcf_hap5	hg19_knownGene	exon	3531775	3531850	.	-	.	gene_id "XLOC_057512"; transcript_id "5_00157862"; exon_number "9"; gene_name "uc011hyh.1"; oId "uc011hyh.1"; nearest_ref "uc011hyh.1"; class_code "="; tss_id "TSS52883";
chr6_mcf_hap5	hg19_knownGene	exon	3528573	3528843	.	-	.	gene_id "XLOC_057512"; transcript_id "5_00157861"; exon_number "1"; gene_name "uc011hyg.1"; oId "uc011hyg.1"; nearest_ref "uc011hyg.1"; class_code "="; tss_id "TSS52883";
chr6_mcf_hap5	hg19_knownGene	exon	3528955	3529081	.	-	.	gene_id "XLOC_057512"; transcript_id "5_00157861"; exon_number "2"; gene_name "uc011hyg.1"; oId "uc011hyg.1"; nearest_ref "uc011hyg.1"; class_code "="; tss_id "TSS52883";
chr6_mcf_hap5	hg19_knownGene	exon	3529210	3529236	.	-	.	gene_id "XLOC_057512"; transcript_id "5_00157861"; exon_number "3"; gene_name "uc011hyg.1"; oId "uc011hyg.1"; nearest_ref "uc011hyg.1"; class_code "="; tss_id "TSS52883";
chr6_mcf_hap5	hg19_knownGene	exon	3529851	3529992	.	-	.	gene_id "XLOC_057512"; transcript_id "5_00157861"; exon_number "4"; gene_name "uc011hyg.1"; oId "uc011hyg.1"; nearest_ref "uc011hyg.1"; class_code "="; tss_id "TSS52883";
chr6_mcf_hap5	hg19_knownGene	exon	3530172	3530302	.	-	.	gene_id "XLOC_057512"; transcript_id "5_00157861"; exon_number "5"; gene_name "uc011hyg.1"; oId "uc011hyg.1"; nearest_ref "uc011hyg.1"; class_code "="; tss_id "TSS52883";
chr6_mcf_hap5	hg19_knownGene	exon	3530445	3530627	.	-	.	gene_id "XLOC_057512"; transcript_id "5_00157861"; exon_number "6"; gene_name "uc011hyg.1"; oId "uc011hyg.1"; nearest_ref "uc011hyg.1"; class_code "="; tss_id "TSS52883";
chr6_mcf_hap5	hg19_knownGene	exon	3530718	3530805	.	-	.	gene_id "XLOC_057512"; transcript_id "5_00157861"; exon_number "7"; gene_name "uc011hyg.1"; oId "uc011hyg.1"; nearest_ref "uc011hyg.1"; class_code "="; tss_id "TSS52883";
chr6_mcf_hap5	hg19_knownGene	exon	3530928	3530992	.	-	.	gene_id "XLOC_057512"; transcript_id "5_00157861"; exon_number "8"; gene_name "uc011hyg.1"; oId "uc011hyg.1"; nearest_ref "uc011hyg.1"; class_code "="; tss_id "TSS52883";
chr6_mcf_hap5	hg19_knownGene	exon	3531159	3531354	.	-	.	gene_id "XLOC_057512"; transcript_id "5_00157861"; exon_number "9"; gene_name "uc011hyg.1"; oId "uc011hyg.1"; nearest_ref "uc011hyg.1"; class_code "="; tss_id "TSS52883";
chr6_mcf_hap5	hg19_knownGene	exon	3531485	3531591	.	-	.	gene_id "XLOC_057512"; transcript_id "5_00157861"; exon_number "10"; gene_name "uc011hyg.1"; oId "uc011hyg.1"; nearest_ref "uc011hyg.1"; class_code "="; tss_id "TSS52883";
chr6_mcf_hap5	hg19_knownGene	exon	3531775	3531850	.	-	.	gene_id "XLOC_057512"; transcript_id "5_00157861"; exon_number "11"; gene_name "uc011hyg.1"; oId "uc011hyg.1"; nearest_ref "uc011hyg.1"; class_code "="; tss_id "TSS52883";
chr6_mcf_hap5	hg19_knownGene	exon	3529653	3529992	.	-	.	gene_id "XLOC_057512"; transcript_id "5_00157873"; exon_number "1"; gene_name "uc011hys.1"; oId "uc011hys.1"; nearest_ref "uc011hys.1"; class_code "="; tss_id "TSS52883";
chr6_mcf_hap5	hg19_knownGene	exon	3530172	3530302	.	-	.	gene_id "XLOC_057512"; transcript_id "5_00157873"; exon_number "2"; gene_name "uc011hys.1"; oId "uc011hys.1"; nearest_ref "uc011hys.1"; class_code "="; tss_id "TSS52883";
chr6_mcf_hap5	hg19_knownGene	exon	3530445	3530627	.	-	.	gene_id "XLOC_057512"; transcript_id "5_00157873"; exon_number "3"; gene_name "uc011hys.1"; oId "uc011hys.1"; nearest_ref "uc011hys.1"; class_code "="; tss_id "TSS52883";
chr6_mcf_hap5	hg19_knownGene	exon	3530718	3530805	.	-	.	gene_id "XLOC_057512"; transcript_id "5_00157873"; exon_number "4"; gene_name "uc011hys.1"; oId "uc011hys.1"; nearest_ref "uc011hys.1"; class_code "="; tss_id "TSS52883";
chr6_mcf_hap5	hg19_knownGene	exon	3530928	3530992	.	-	.	gene_id "XLOC_057512"; transcript_id "5_00157873"; exon_number "5"; gene_name "uc011hys.1"; oId "uc011hys.1"; nearest_ref "uc011hys.1"; class_code "="; tss_id "TSS52883";
chr6_mcf_hap5	hg19_knownGene	exon	3531159	3531354	.	-	.	gene_id "XLOC_057512"; transcript_id "5_00157873"; exon_number "6"; gene_name "uc011hys.1"; oId "uc011hys.1"; nearest_ref "uc011hys.1"; class_code "="; tss_id "TSS52883";
chr6_mcf_hap5	hg19_knownGene	exon	3531485	3531591	.	-	.	gene_id "XLOC_057512"; transcript_id "5_00157873"; exon_number "7"; gene_name "uc011hys.1"; oId "uc011hys.1"; nearest_ref "uc011hys.1"; class_code "="; tss_id "TSS52883";
chr6_mcf_hap5	hg19_knownGene	exon	3531775	3531850	.	-	.	gene_id "XLOC_057512"; transcript_id "5_00157873"; exon_number "8"; gene_name "uc011hys.1"; oId "uc011hys.1"; nearest_ref "uc011hys.1"; class_code "="; tss_id "TSS52883";
chr6_mcf_hap5	hg19_knownGene	exon	3530383	3530627	.	-	.	gene_id "XLOC_057512"; transcript_id "5_00157874"; exon_number "1"; gene_name "uc011hyt.1"; oId "uc011hyt.1"; nearest_ref "uc011hyt.1"; class_code "="; tss_id "TSS52883";
chr6_mcf_hap5	hg19_knownGene	exon	3530718	3530805	.	-	.	gene_id "XLOC_057512"; transcript_id "5_00157874"; exon_number "2"; gene_name "uc011hyt.1"; oId "uc011hyt.1"; nearest_ref "uc011hyt.1"; class_code "="; tss_id "TSS52883";
chr6_mcf_hap5	hg19_knownGene	exon	3530880	3530992	.	-	.	gene_id "XLOC_057512"; transcript_id "5_00157874"; exon_number "3"; gene_name "uc011hyt.1"; oId "uc011hyt.1"; nearest_ref "uc011hyt.1"; class_code "="; tss_id "TSS52883";
chr6_mcf_hap5	hg19_knownGene	exon	3531159	3531354	.	-	.	gene_id "XLOC_057512"; transcript_id "5_00157874"; exon_number "4"; gene_name "uc011hyt.1"; oId "uc011hyt.1"; nearest_ref "uc011hyt.1"; class_code "="; tss_id "TSS52883";
chr6_mcf_hap5	hg19_knownGene	exon	3531485	3531591	.	-	.	gene_id "XLOC_057512"; transcript_id "5_00157874"; exon_number "5"; gene_name "uc011hyt.1"; oId "uc011hyt.1"; nearest_ref "uc011hyt.1"; class_code "="; tss_id "TSS52883";
chr6_mcf_hap5	hg19_knownGene	exon	3531775	3531850	.	-	.	gene_id "XLOC_057512"; transcript_id "5_00157874"; exon_number "6"; gene_name "uc011hyt.1"; oId "uc011hyt.1"; nearest_ref "uc011hyt.1"; class_code "="; tss_id "TSS52883";
chr6_mcf_hap5	hg19_knownGene	exon	3530709	3530805	.	-	.	gene_id "XLOC_057512"; transcript_id "5_00157875"; exon_number "1"; gene_name "uc011hyu.1"; oId "uc011hyu.1"; nearest_ref "uc011hyu.1"; class_code "="; tss_id "TSS52883";
chr6_mcf_hap5	hg19_knownGene	exon	3530928	3530992	.	-	.	gene_id "XLOC_057512"; transcript_id "5_00157875"; exon_number "2"; gene_name "uc011hyu.1"; oId "uc011hyu.1"; nearest_ref "uc011hyu.1"; class_code "="; tss_id "TSS52883";
chr6_mcf_hap5	hg19_knownGene	exon	3531159	3531354	.	-	.	gene_id "XLOC_057512"; transcript_id "5_00157875"; exon_number "3"; gene_name "uc011hyu.1"; oId "uc011hyu.1"; nearest_ref "uc011hyu.1"; class_code "="; tss_id "TSS52883";
chr6_mcf_hap5	hg19_knownGene	exon	3531485	3531591	.	-	.	gene_id "XLOC_057512"; transcript_id "5_00157875"; exon_number "4"; gene_name "uc011hyu.1"; oId "uc011hyu.1"; nearest_ref "uc011hyu.1"; class_code "="; tss_id "TSS52883";
chr6_mcf_hap5	hg19_knownGene	exon	3531775	3531850	.	-	.	gene_id "XLOC_057512"; transcript_id "5_00157875"; exon_number "5"; gene_name "uc011hyu.1"; oId "uc011hyu.1"; nearest_ref "uc011hyu.1"; class_code "="; tss_id "TSS52883";
chr6_mcf_hap5	hg19_knownGene	exon	3531074	3531354	.	-	.	gene_id "XLOC_057512"; transcript_id "5_00157876"; exon_number "1"; gene_name "uc011hyv.1"; oId "uc011hyv.1"; nearest_ref "uc011hyv.1"; class_code "="; tss_id "TSS52883";
chr6_mcf_hap5	hg19_knownGene	exon	3531485	3531591	.	-	.	gene_id "XLOC_057512"; transcript_id "5_00157876"; exon_number "2"; gene_name "uc011hyv.1"; oId "uc011hyv.1"; nearest_ref "uc011hyv.1"; class_code "="; tss_id "TSS52883";
chr6_mcf_hap5	hg19_knownGene	exon	3531775	3531850	.	-	.	gene_id "XLOC_057512"; transcript_id "5_00157876"; exon_number "3"; gene_name "uc011hyv.1"; oId "uc011hyv.1"; nearest_ref "uc011hyv.1"; class_code "="; tss_id "TSS52883";
chr6_mcf_hap5	hg19_knownGene	exon	3532337	3534075	.	-	.	gene_id "XLOC_057513"; transcript_id "5_00157877"; exon_number "1"; gene_name "uc011hyw.1"; oId "uc011hyw.1"; nearest_ref "uc011hyw.1"; class_code "="; tss_id "TSS52884";
chr6_mcf_hap5	hg19_knownGene	exon	3534205	3534291	.	-	.	gene_id "XLOC_057513"; transcript_id "5_00157877"; exon_number "2"; gene_name "uc011hyw.1"; oId "uc011hyw.1"; nearest_ref "uc011hyw.1"; class_code "="; tss_id "TSS52884";
chr6_mcf_hap5	hg19_knownGene	exon	3534414	3534502	.	-	.	gene_id "XLOC_057513"; transcript_id "5_00157877"; exon_number "3"; gene_name "uc011hyw.1"; oId "uc011hyw.1"; nearest_ref "uc011hyw.1"; class_code "="; tss_id "TSS52884";
chr6_mcf_hap5	hg19_knownGene	exon	3534843	3534996	.	-	.	gene_id "XLOC_057513"; transcript_id "5_00157877"; exon_number "4"; gene_name "uc011hyw.1"; oId "uc011hyw.1"; nearest_ref "uc011hyw.1"; class_code "="; tss_id "TSS52884";
chr6_mcf_hap5	hg19_knownGene	exon	3535248	3535383	.	-	.	gene_id "XLOC_057513"; transcript_id "5_00157877"; exon_number "5"; gene_name "uc011hyw.1"; oId "uc011hyw.1"; nearest_ref "uc011hyw.1"; class_code "="; tss_id "TSS52884";
chr6_mcf_hap5	hg19_knownGene	exon	3535567	3535757	.	-	.	gene_id "XLOC_057513"; transcript_id "5_00157877"; exon_number "6"; gene_name "uc011hyw.1"; oId "uc011hyw.1"; nearest_ref "uc011hyw.1"; class_code "="; tss_id "TSS52884";
chr6_mcf_hap5	hg19_knownGene	exon	3535858	3536105	.	-	.	gene_id "XLOC_057513"; transcript_id "5_00157877"; exon_number "7"; gene_name "uc011hyw.1"; oId "uc011hyw.1"; nearest_ref "uc011hyw.1"; class_code "="; tss_id "TSS52884";
chr6_mcf_hap5	hg19_knownGene	exon	3536324	3536397	.	-	.	gene_id "XLOC_057513"; transcript_id "5_00157877"; exon_number "8"; gene_name "uc011hyw.1"; oId "uc011hyw.1"; nearest_ref "uc011hyw.1"; class_code "="; tss_id "TSS52884";
chr6_mcf_hap5	hg19_knownGene	exon	3537296	3537787	.	-	.	gene_id "XLOC_057513"; transcript_id "5_00157877"; exon_number "9"; gene_name "uc011hyw.1"; oId "uc011hyw.1"; nearest_ref "uc011hyw.1"; class_code "="; tss_id "TSS52884";
chr6_mcf_hap5	hg19_knownGene	exon	3534576	3534996	.	-	.	gene_id "XLOC_057513"; transcript_id "5_00157878"; exon_number "1"; gene_name "uc011hyx.1"; oId "uc011hyx.1"; nearest_ref "uc011hyx.1"; class_code "="; tss_id "TSS52884";
chr6_mcf_hap5	hg19_knownGene	exon	3535248	3535383	.	-	.	gene_id "XLOC_057513"; transcript_id "5_00157878"; exon_number "2"; gene_name "uc011hyx.1"; oId "uc011hyx.1"; nearest_ref "uc011hyx.1"; class_code "="; tss_id "TSS52884";
chr6_mcf_hap5	hg19_knownGene	exon	3535567	3535757	.	-	.	gene_id "XLOC_057513"; transcript_id "5_00157878"; exon_number "3"; gene_name "uc011hyx.1"; oId "uc011hyx.1"; nearest_ref "uc011hyx.1"; class_code "="; tss_id "TSS52884";
chr6_mcf_hap5	hg19_knownGene	exon	3535858	3536105	.	-	.	gene_id "XLOC_057513"; transcript_id "5_00157878"; exon_number "4"; gene_name "uc011hyx.1"; oId "uc011hyx.1"; nearest_ref "uc011hyx.1"; class_code "="; tss_id "TSS52884";
chr6_mcf_hap5	hg19_knownGene	exon	3536324	3536397	.	-	.	gene_id "XLOC_057513"; transcript_id "5_00157878"; exon_number "5"; gene_name "uc011hyx.1"; oId "uc011hyx.1"; nearest_ref "uc011hyx.1"; class_code "="; tss_id "TSS52884";
chr6_mcf_hap5	hg19_knownGene	exon	3537296	3537787	.	-	.	gene_id "XLOC_057513"; transcript_id "5_00157878"; exon_number "6"; gene_name "uc011hyx.1"; oId "uc011hyx.1"; nearest_ref "uc011hyx.1"; class_code "="; tss_id "TSS52884";
chr6_mcf_hap5	hg19_knownGene	exon	3538368	3539104	.	-	.	gene_id "XLOC_057514"; transcript_id "5_00157880"; exon_number "1"; gene_name "uc011hyz.1"; oId "uc011hyz.1"; nearest_ref "uc011hyz.1"; class_code "="; tss_id "TSS52885";
chr6_mcf_hap5	hg19_knownGene	exon	3539310	3539471	.	-	.	gene_id "XLOC_057514"; transcript_id "5_00157880"; exon_number "2"; gene_name "uc011hyz.1"; oId "uc011hyz.1"; nearest_ref "uc011hyz.1"; class_code "="; tss_id "TSS52885";
chr6_mcf_hap5	hg19_knownGene	exon	3539749	3539851	.	-	.	gene_id "XLOC_057514"; transcript_id "5_00157880"; exon_number "3"; gene_name "uc011hyz.1"; oId "uc011hyz.1"; nearest_ref "uc011hyz.1"; class_code "="; tss_id "TSS52885";
chr6_mcf_hap5	hg19_knownGene	exon	3540073	3540507	.	-	.	gene_id "XLOC_057514"; transcript_id "5_00157880"; exon_number "4"; gene_name "uc011hyz.1"; oId "uc011hyz.1"; nearest_ref "uc011hyz.1"; class_code "="; tss_id "TSS52885";
chr6_mcf_hap5	hg19_knownGene	exon	3538368	3539104	.	-	.	gene_id "XLOC_057514"; transcript_id "5_00157879"; exon_number "1"; gene_name "uc011hyy.1"; oId "uc011hyy.1"; nearest_ref "uc011hyy.1"; class_code "="; tss_id "TSS52885";
chr6_mcf_hap5	hg19_knownGene	exon	3539310	3539509	.	-	.	gene_id "XLOC_057514"; transcript_id "5_00157879"; exon_number "2"; gene_name "uc011hyy.1"; oId "uc011hyy.1"; nearest_ref "uc011hyy.1"; class_code "="; tss_id "TSS52885";
chr6_mcf_hap5	hg19_knownGene	exon	3539749	3539851	.	-	.	gene_id "XLOC_057514"; transcript_id "5_00157879"; exon_number "3"; gene_name "uc011hyy.1"; oId "uc011hyy.1"; nearest_ref "uc011hyy.1"; class_code "="; tss_id "TSS52885";
chr6_mcf_hap5	hg19_knownGene	exon	3540073	3540507	.	-	.	gene_id "XLOC_057514"; transcript_id "5_00157879"; exon_number "4"; gene_name "uc011hyy.1"; oId "uc011hyy.1"; nearest_ref "uc011hyy.1"; class_code "="; tss_id "TSS52885";
chr6_mcf_hap5	hg19_knownGene	exon	3538368	3539104	.	-	.	gene_id "XLOC_057514"; transcript_id "5_00157881"; exon_number "1"; gene_name "uc011hza.1"; oId "uc011hza.1"; nearest_ref "uc011hza.1"; class_code "="; tss_id "TSS52886";
chr6_mcf_hap5	hg19_knownGene	exon	3539310	3539509	.	-	.	gene_id "XLOC_057514"; transcript_id "5_00157881"; exon_number "2"; gene_name "uc011hza.1"; oId "uc011hza.1"; nearest_ref "uc011hza.1"; class_code "="; tss_id "TSS52886";
chr6_mcf_hap5	hg19_knownGene	exon	3539749	3539851	.	-	.	gene_id "XLOC_057514"; transcript_id "5_00157881"; exon_number "3"; gene_name "uc011hza.1"; oId "uc011hza.1"; nearest_ref "uc011hza.1"; class_code "="; tss_id "TSS52886";
chr6_mcf_hap5	hg19_knownGene	exon	3540073	3540131	.	-	.	gene_id "XLOC_057514"; transcript_id "5_00157881"; exon_number "4"; gene_name "uc011hza.1"; oId "uc011hza.1"; nearest_ref "uc011hza.1"; class_code "="; tss_id "TSS52886";
chr6_mcf_hap5	hg19_knownGene	exon	3540642	3540725	.	-	.	gene_id "XLOC_057514"; transcript_id "5_00157881"; exon_number "5"; gene_name "uc011hza.1"; oId "uc011hza.1"; nearest_ref "uc011hza.1"; class_code "="; tss_id "TSS52886";
chr6_mcf_hap5	hg19_knownGene	exon	3541911	3541991	.	-	.	gene_id "XLOC_057514"; transcript_id "5_00157881"; exon_number "6"; gene_name "uc011hza.1"; oId "uc011hza.1"; nearest_ref "uc011hza.1"; class_code "="; tss_id "TSS52886";
chr6_mcf_hap5	hg19_knownGene	exon	3542338	3542430	.	-	.	gene_id "XLOC_057514"; transcript_id "5_00157881"; exon_number "7"; gene_name "uc011hza.1"; oId "uc011hza.1"; nearest_ref "uc011hza.1"; class_code "="; tss_id "TSS52886";
chr6_mcf_hap5	hg19_knownGene	exon	3543027	3543124	.	-	.	gene_id "XLOC_057514"; transcript_id "5_00157881"; exon_number "8"; gene_name "uc011hza.1"; oId "uc011hza.1"; nearest_ref "uc011hza.1"; class_code "="; tss_id "TSS52886";
chr6_mcf_hap5	hg19_knownGene	exon	3542445	3543751	.	-	.	gene_id "XLOC_057514"; transcript_id "5_00157882"; exon_number "1"; gene_name "uc011hzb.1"; oId "uc011hzb.1"; nearest_ref "uc011hzb.1"; class_code "="; tss_id "TSS52887";
chr6_mcf_hap5	hg19_knownGene	exon	3544526	3544673	.	-	.	gene_id "XLOC_057514"; transcript_id "5_00157882"; exon_number "2"; gene_name "uc011hzb.1"; oId "uc011hzb.1"; nearest_ref "uc011hzb.1"; class_code "="; tss_id "TSS52887";
chr6_mcf_hap5	hg19_knownGene	exon	3544900	3545195	.	-	.	gene_id "XLOC_057514"; transcript_id "5_00157882"; exon_number "3"; gene_name "uc011hzb.1"; oId "uc011hzb.1"; nearest_ref "uc011hzb.1"; class_code "="; tss_id "TSS52887";
chr6_mcf_hap5	hg19_knownGene	exon	3542445	3543751	.	-	.	gene_id "XLOC_057514"; transcript_id "5_00157883"; exon_number "1"; gene_name "uc011hzc.1"; oId "uc011hzc.1"; nearest_ref "uc011hzc.1"; class_code "="; tss_id "TSS52888";
chr6_mcf_hap5	hg19_knownGene	exon	3543925	3544022	.	-	.	gene_id "XLOC_057514"; transcript_id "5_00157883"; exon_number "2"; gene_name "uc011hzc.1"; oId "uc011hzc.1"; nearest_ref "uc011hzc.1"; class_code "="; tss_id "TSS52888";
chr6_mcf_hap5	hg19_knownGene	exon	3544526	3544673	.	-	.	gene_id "XLOC_057514"; transcript_id "5_00157883"; exon_number "3"; gene_name "uc011hzc.1"; oId "uc011hzc.1"; nearest_ref "uc011hzc.1"; class_code "="; tss_id "TSS52888";
chr6_mcf_hap5	hg19_knownGene	exon	3544900	3545195	.	-	.	gene_id "XLOC_057514"; transcript_id "5_00157883"; exon_number "4"; gene_name "uc011hzc.1"; oId "uc011hzc.1"; nearest_ref "uc011hzc.1"; class_code "="; tss_id "TSS52888";
chr6_mcf_hap5	hg19_knownGene	exon	3546022	3546160	.	-	.	gene_id "XLOC_057514"; transcript_id "5_00157883"; exon_number "5"; gene_name "uc011hzc.1"; oId "uc011hzc.1"; nearest_ref "uc011hzc.1"; class_code "="; tss_id "TSS52888";
chr6_mcf_hap5	hg19_knownGene	exon	3546259	3546331	.	-	.	gene_id "XLOC_057514"; transcript_id "5_00157883"; exon_number "6"; gene_name "uc011hzc.1"; oId "uc011hzc.1"; nearest_ref "uc011hzc.1"; class_code "="; tss_id "TSS52888";
chr6_mcf_hap5	hg19_knownGene	exon	3546527	3546746	.	-	.	gene_id "XLOC_057514"; transcript_id "5_00157883"; exon_number "7"; gene_name "uc011hzc.1"; oId "uc011hzc.1"; nearest_ref "uc011hzc.1"; class_code "="; tss_id "TSS52888";
chr6_mcf_hap5	hg19_knownGene	exon	3548442	3548617	.	-	.	gene_id "XLOC_057514"; transcript_id "5_00157883"; exon_number "8"; gene_name "uc011hzc.1"; oId "uc011hzc.1"; nearest_ref "uc011hzc.1"; class_code "="; tss_id "TSS52888";
chr6_mcf_hap5	hg19_knownGene	exon	3548728	3551344	.	-	.	gene_id "XLOC_057514"; transcript_id "5_00157883"; exon_number "9"; gene_name "uc011hzc.1"; oId "uc011hzc.1"; nearest_ref "uc011hzc.1"; class_code "="; tss_id "TSS52888";
chr6_mcf_hap5	hg19_knownGene	exon	3542445	3543751	.	-	.	gene_id "XLOC_057514"; transcript_id "5_00157886"; exon_number "1"; gene_name "uc011hzf.1"; oId "uc011hzf.1"; nearest_ref "uc011hzf.1"; class_code "="; tss_id "TSS52889";
chr6_mcf_hap5	hg19_knownGene	exon	3543925	3544022	.	-	.	gene_id "XLOC_057514"; transcript_id "5_00157886"; exon_number "2"; gene_name "uc011hzf.1"; oId "uc011hzf.1"; nearest_ref "uc011hzf.1"; class_code "="; tss_id "TSS52889";
chr6_mcf_hap5	hg19_knownGene	exon	3544526	3544673	.	-	.	gene_id "XLOC_057514"; transcript_id "5_00157886"; exon_number "3"; gene_name "uc011hzf.1"; oId "uc011hzf.1"; nearest_ref "uc011hzf.1"; class_code "="; tss_id "TSS52889";
chr6_mcf_hap5	hg19_knownGene	exon	3544900	3545195	.	-	.	gene_id "XLOC_057514"; transcript_id "5_00157886"; exon_number "4"; gene_name "uc011hzf.1"; oId "uc011hzf.1"; nearest_ref "uc011hzf.1"; class_code "="; tss_id "TSS52889";
chr6_mcf_hap5	hg19_knownGene	exon	3546022	3546160	.	-	.	gene_id "XLOC_057514"; transcript_id "5_00157886"; exon_number "5"; gene_name "uc011hzf.1"; oId "uc011hzf.1"; nearest_ref "uc011hzf.1"; class_code "="; tss_id "TSS52889";
chr6_mcf_hap5	hg19_knownGene	exon	3546259	3546331	.	-	.	gene_id "XLOC_057514"; transcript_id "5_00157886"; exon_number "6"; gene_name "uc011hzf.1"; oId "uc011hzf.1"; nearest_ref "uc011hzf.1"; class_code "="; tss_id "TSS52889";
chr6_mcf_hap5	hg19_knownGene	exon	3546527	3546746	.	-	.	gene_id "XLOC_057514"; transcript_id "5_00157886"; exon_number "7"; gene_name "uc011hzf.1"; oId "uc011hzf.1"; nearest_ref "uc011hzf.1"; class_code "="; tss_id "TSS52889";
chr6_mcf_hap5	hg19_knownGene	exon	3548442	3548617	.	-	.	gene_id "XLOC_057514"; transcript_id "5_00157886"; exon_number "8"; gene_name "uc011hzf.1"; oId "uc011hzf.1"; nearest_ref "uc011hzf.1"; class_code "="; tss_id "TSS52889";
chr6_mcf_hap5	hg19_knownGene	exon	3548728	3549111	.	-	.	gene_id "XLOC_057514"; transcript_id "5_00157886"; exon_number "9"; gene_name "uc011hzf.1"; oId "uc011hzf.1"; nearest_ref "uc011hzf.1"; class_code "="; tss_id "TSS52889";
chr6_mcf_hap5	hg19_knownGene	exon	3551381	3551493	.	-	.	gene_id "XLOC_057514"; transcript_id "5_00157886"; exon_number "10"; gene_name "uc011hzf.1"; oId "uc011hzf.1"; nearest_ref "uc011hzf.1"; class_code "="; tss_id "TSS52889";
chr6_mcf_hap5	hg19_knownGene	exon	3551748	3552000	.	-	.	gene_id "XLOC_057514"; transcript_id "5_00157886"; exon_number "11"; gene_name "uc011hzf.1"; oId "uc011hzf.1"; nearest_ref "uc011hzf.1"; class_code "="; tss_id "TSS52889";
chr6_mcf_hap5	hg19_knownGene	exon	3558361	3558545	.	-	.	gene_id "XLOC_057514"; transcript_id "5_00157886"; exon_number "12"; gene_name "uc011hzf.1"; oId "uc011hzf.1"; nearest_ref "uc011hzf.1"; class_code "="; tss_id "TSS52889";
chr6_mcf_hap5	hg19_knownGene	exon	3560080	3560233	.	-	.	gene_id "XLOC_057514"; transcript_id "5_00157886"; exon_number "13"; gene_name "uc011hzf.1"; oId "uc011hzf.1"; nearest_ref "uc011hzf.1"; class_code "="; tss_id "TSS52889";
chr6_mcf_hap5	hg19_knownGene	exon	3560430	3560517	.	-	.	gene_id "XLOC_057514"; transcript_id "5_00157886"; exon_number "14"; gene_name "uc011hzf.1"; oId "uc011hzf.1"; nearest_ref "uc011hzf.1"; class_code "="; tss_id "TSS52889";
chr6_mcf_hap5	hg19_knownGene	exon	3560741	3560858	.	-	.	gene_id "XLOC_057514"; transcript_id "5_00157886"; exon_number "15"; gene_name "uc011hzf.1"; oId "uc011hzf.1"; nearest_ref "uc011hzf.1"; class_code "="; tss_id "TSS52889";
chr6_mcf_hap5	hg19_knownGene	exon	3561294	3561446	.	-	.	gene_id "XLOC_057514"; transcript_id "5_00157886"; exon_number "16"; gene_name "uc011hzf.1"; oId "uc011hzf.1"; nearest_ref "uc011hzf.1"; class_code "="; tss_id "TSS52889";
chr6_mcf_hap5	hg19_knownGene	exon	3561716	3561861	.	-	.	gene_id "XLOC_057514"; transcript_id "5_00157886"; exon_number "17"; gene_name "uc011hzf.1"; oId "uc011hzf.1"; nearest_ref "uc011hzf.1"; class_code "="; tss_id "TSS52889";
chr6_mcf_hap5	hg19_knownGene	exon	3562859	3563018	.	-	.	gene_id "XLOC_057514"; transcript_id "5_00157886"; exon_number "18"; gene_name "uc011hzf.1"; oId "uc011hzf.1"; nearest_ref "uc011hzf.1"; class_code "="; tss_id "TSS52889";
chr6_mcf_hap5	hg19_knownGene	exon	3564572	3564694	.	-	.	gene_id "XLOC_057514"; transcript_id "5_00157886"; exon_number "19"; gene_name "uc011hzf.1"; oId "uc011hzf.1"; nearest_ref "uc011hzf.1"; class_code "="; tss_id "TSS52889";
chr6_mcf_hap5	hg19_knownGene	exon	3564780	3564893	.	-	.	gene_id "XLOC_057514"; transcript_id "5_00157886"; exon_number "20"; gene_name "uc011hzf.1"; oId "uc011hzf.1"; nearest_ref "uc011hzf.1"; class_code "="; tss_id "TSS52889";
chr6_mcf_hap5	hg19_knownGene	exon	3565622	3565735	.	-	.	gene_id "XLOC_057514"; transcript_id "5_00157886"; exon_number "21"; gene_name "uc011hzf.1"; oId "uc011hzf.1"; nearest_ref "uc011hzf.1"; class_code "="; tss_id "TSS52889";
chr6_mcf_hap5	hg19_knownGene	exon	3567219	3567413	.	-	.	gene_id "XLOC_057514"; transcript_id "5_00157886"; exon_number "22"; gene_name "uc011hzf.1"; oId "uc011hzf.1"; nearest_ref "uc011hzf.1"; class_code "="; tss_id "TSS52889";
chr6_mcf_hap5	hg19_knownGene	exon	3567756	3567911	.	-	.	gene_id "XLOC_057514"; transcript_id "5_00157886"; exon_number "23"; gene_name "uc011hzf.1"; oId "uc011hzf.1"; nearest_ref "uc011hzf.1"; class_code "="; tss_id "TSS52889";
chr6_mcf_hap5	hg19_knownGene	exon	3568032	3568268	.	-	.	gene_id "XLOC_057514"; transcript_id "5_00157886"; exon_number "24"; gene_name "uc011hzf.1"; oId "uc011hzf.1"; nearest_ref "uc011hzf.1"; class_code "="; tss_id "TSS52889";
chr6_mcf_hap5	hg19_knownGene	exon	3568383	3568505	.	-	.	gene_id "XLOC_057514"; transcript_id "5_00157886"; exon_number "25"; gene_name "uc011hzf.1"; oId "uc011hzf.1"; nearest_ref "uc011hzf.1"; class_code "="; tss_id "TSS52889";
chr6_mcf_hap5	hg19_knownGene	exon	3568605	3568952	.	-	.	gene_id "XLOC_057514"; transcript_id "5_00157886"; exon_number "26"; gene_name "uc011hzf.1"; oId "uc011hzf.1"; nearest_ref "uc011hzf.1"; class_code "="; tss_id "TSS52889";
chr6_mcf_hap5	hg19_knownGene	exon	3570135	3570430	.	-	.	gene_id "XLOC_057514"; transcript_id "5_00157886"; exon_number "27"; gene_name "uc011hzf.1"; oId "uc011hzf.1"; nearest_ref "uc011hzf.1"; class_code "="; tss_id "TSS52889";
chr6_mcf_hap5	hg19_knownGene	exon	3570629	3570710	.	-	.	gene_id "XLOC_057514"; transcript_id "5_00157886"; exon_number "28"; gene_name "uc011hzf.1"; oId "uc011hzf.1"; nearest_ref "uc011hzf.1"; class_code "="; tss_id "TSS52889";
chr6_mcf_hap5	hg19_knownGene	exon	3571480	3571691	.	-	.	gene_id "XLOC_057514"; transcript_id "5_00157886"; exon_number "29"; gene_name "uc011hzf.1"; oId "uc011hzf.1"; nearest_ref "uc011hzf.1"; class_code "="; tss_id "TSS52889";
chr6_mcf_hap5	hg19_knownGene	exon	3542445	3543751	.	-	.	gene_id "XLOC_057514"; transcript_id "5_00157885"; exon_number "1"; gene_name "uc011hze.1"; oId "uc011hze.1"; nearest_ref "uc011hze.1"; class_code "="; tss_id "TSS52889";
chr6_mcf_hap5	hg19_knownGene	exon	3543925	3544022	.	-	.	gene_id "XLOC_057514"; transcript_id "5_00157885"; exon_number "2"; gene_name "uc011hze.1"; oId "uc011hze.1"; nearest_ref "uc011hze.1"; class_code "="; tss_id "TSS52889";
chr6_mcf_hap5	hg19_knownGene	exon	3544526	3544673	.	-	.	gene_id "XLOC_057514"; transcript_id "5_00157885"; exon_number "3"; gene_name "uc011hze.1"; oId "uc011hze.1"; nearest_ref "uc011hze.1"; class_code "="; tss_id "TSS52889";
chr6_mcf_hap5	hg19_knownGene	exon	3544900	3545195	.	-	.	gene_id "XLOC_057514"; transcript_id "5_00157885"; exon_number "4"; gene_name "uc011hze.1"; oId "uc011hze.1"; nearest_ref "uc011hze.1"; class_code "="; tss_id "TSS52889";
chr6_mcf_hap5	hg19_knownGene	exon	3546022	3546160	.	-	.	gene_id "XLOC_057514"; transcript_id "5_00157885"; exon_number "5"; gene_name "uc011hze.1"; oId "uc011hze.1"; nearest_ref "uc011hze.1"; class_code "="; tss_id "TSS52889";
chr6_mcf_hap5	hg19_knownGene	exon	3546259	3546331	.	-	.	gene_id "XLOC_057514"; transcript_id "5_00157885"; exon_number "6"; gene_name "uc011hze.1"; oId "uc011hze.1"; nearest_ref "uc011hze.1"; class_code "="; tss_id "TSS52889";
chr6_mcf_hap5	hg19_knownGene	exon	3546527	3546746	.	-	.	gene_id "XLOC_057514"; transcript_id "5_00157885"; exon_number "7"; gene_name "uc011hze.1"; oId "uc011hze.1"; nearest_ref "uc011hze.1"; class_code "="; tss_id "TSS52889";
chr6_mcf_hap5	hg19_knownGene	exon	3548442	3548617	.	-	.	gene_id "XLOC_057514"; transcript_id "5_00157885"; exon_number "8"; gene_name "uc011hze.1"; oId "uc011hze.1"; nearest_ref "uc011hze.1"; class_code "="; tss_id "TSS52889";
chr6_mcf_hap5	hg19_knownGene	exon	3548728	3549111	.	-	.	gene_id "XLOC_057514"; transcript_id "5_00157885"; exon_number "9"; gene_name "uc011hze.1"; oId "uc011hze.1"; nearest_ref "uc011hze.1"; class_code "="; tss_id "TSS52889";
chr6_mcf_hap5	hg19_knownGene	exon	3551381	3551493	.	-	.	gene_id "XLOC_057514"; transcript_id "5_00157885"; exon_number "10"; gene_name "uc011hze.1"; oId "uc011hze.1"; nearest_ref "uc011hze.1"; class_code "="; tss_id "TSS52889";
chr6_mcf_hap5	hg19_knownGene	exon	3551748	3552000	.	-	.	gene_id "XLOC_057514"; transcript_id "5_00157885"; exon_number "11"; gene_name "uc011hze.1"; oId "uc011hze.1"; nearest_ref "uc011hze.1"; class_code "="; tss_id "TSS52889";
chr6_mcf_hap5	hg19_knownGene	exon	3558361	3558545	.	-	.	gene_id "XLOC_057514"; transcript_id "5_00157885"; exon_number "12"; gene_name "uc011hze.1"; oId "uc011hze.1"; nearest_ref "uc011hze.1"; class_code "="; tss_id "TSS52889";
chr6_mcf_hap5	hg19_knownGene	exon	3560080	3560233	.	-	.	gene_id "XLOC_057514"; transcript_id "5_00157885"; exon_number "13"; gene_name "uc011hze.1"; oId "uc011hze.1"; nearest_ref "uc011hze.1"; class_code "="; tss_id "TSS52889";
chr6_mcf_hap5	hg19_knownGene	exon	3560430	3560517	.	-	.	gene_id "XLOC_057514"; transcript_id "5_00157885"; exon_number "14"; gene_name "uc011hze.1"; oId "uc011hze.1"; nearest_ref "uc011hze.1"; class_code "="; tss_id "TSS52889";
chr6_mcf_hap5	hg19_knownGene	exon	3560741	3560858	.	-	.	gene_id "XLOC_057514"; transcript_id "5_00157885"; exon_number "15"; gene_name "uc011hze.1"; oId "uc011hze.1"; nearest_ref "uc011hze.1"; class_code "="; tss_id "TSS52889";
chr6_mcf_hap5	hg19_knownGene	exon	3561294	3561446	.	-	.	gene_id "XLOC_057514"; transcript_id "5_00157885"; exon_number "16"; gene_name "uc011hze.1"; oId "uc011hze.1"; nearest_ref "uc011hze.1"; class_code "="; tss_id "TSS52889";
chr6_mcf_hap5	hg19_knownGene	exon	3561716	3561861	.	-	.	gene_id "XLOC_057514"; transcript_id "5_00157885"; exon_number "17"; gene_name "uc011hze.1"; oId "uc011hze.1"; nearest_ref "uc011hze.1"; class_code "="; tss_id "TSS52889";
chr6_mcf_hap5	hg19_knownGene	exon	3562859	3563018	.	-	.	gene_id "XLOC_057514"; transcript_id "5_00157885"; exon_number "18"; gene_name "uc011hze.1"; oId "uc011hze.1"; nearest_ref "uc011hze.1"; class_code "="; tss_id "TSS52889";
chr6_mcf_hap5	hg19_knownGene	exon	3564572	3564694	.	-	.	gene_id "XLOC_057514"; transcript_id "5_00157885"; exon_number "19"; gene_name "uc011hze.1"; oId "uc011hze.1"; nearest_ref "uc011hze.1"; class_code "="; tss_id "TSS52889";
chr6_mcf_hap5	hg19_knownGene	exon	3564780	3564893	.	-	.	gene_id "XLOC_057514"; transcript_id "5_00157885"; exon_number "20"; gene_name "uc011hze.1"; oId "uc011hze.1"; nearest_ref "uc011hze.1"; class_code "="; tss_id "TSS52889";
chr6_mcf_hap5	hg19_knownGene	exon	3565622	3565735	.	-	.	gene_id "XLOC_057514"; transcript_id "5_00157885"; exon_number "21"; gene_name "uc011hze.1"; oId "uc011hze.1"; nearest_ref "uc011hze.1"; class_code "="; tss_id "TSS52889";
chr6_mcf_hap5	hg19_knownGene	exon	3566024	3566125	.	-	.	gene_id "XLOC_057514"; transcript_id "5_00157885"; exon_number "22"; gene_name "uc011hze.1"; oId "uc011hze.1"; nearest_ref "uc011hze.1"; class_code "="; tss_id "TSS52889";
chr6_mcf_hap5	hg19_knownGene	exon	3567219	3567413	.	-	.	gene_id "XLOC_057514"; transcript_id "5_00157885"; exon_number "23"; gene_name "uc011hze.1"; oId "uc011hze.1"; nearest_ref "uc011hze.1"; class_code "="; tss_id "TSS52889";
chr6_mcf_hap5	hg19_knownGene	exon	3567756	3567911	.	-	.	gene_id "XLOC_057514"; transcript_id "5_00157885"; exon_number "24"; gene_name "uc011hze.1"; oId "uc011hze.1"; nearest_ref "uc011hze.1"; class_code "="; tss_id "TSS52889";
chr6_mcf_hap5	hg19_knownGene	exon	3568032	3568268	.	-	.	gene_id "XLOC_057514"; transcript_id "5_00157885"; exon_number "25"; gene_name "uc011hze.1"; oId "uc011hze.1"; nearest_ref "uc011hze.1"; class_code "="; tss_id "TSS52889";
chr6_mcf_hap5	hg19_knownGene	exon	3568383	3568505	.	-	.	gene_id "XLOC_057514"; transcript_id "5_00157885"; exon_number "26"; gene_name "uc011hze.1"; oId "uc011hze.1"; nearest_ref "uc011hze.1"; class_code "="; tss_id "TSS52889";
chr6_mcf_hap5	hg19_knownGene	exon	3568605	3568952	.	-	.	gene_id "XLOC_057514"; transcript_id "5_00157885"; exon_number "27"; gene_name "uc011hze.1"; oId "uc011hze.1"; nearest_ref "uc011hze.1"; class_code "="; tss_id "TSS52889";
chr6_mcf_hap5	hg19_knownGene	exon	3570135	3570430	.	-	.	gene_id "XLOC_057514"; transcript_id "5_00157885"; exon_number "28"; gene_name "uc011hze.1"; oId "uc011hze.1"; nearest_ref "uc011hze.1"; class_code "="; tss_id "TSS52889";
chr6_mcf_hap5	hg19_knownGene	exon	3570629	3570710	.	-	.	gene_id "XLOC_057514"; transcript_id "5_00157885"; exon_number "29"; gene_name "uc011hze.1"; oId "uc011hze.1"; nearest_ref "uc011hze.1"; class_code "="; tss_id "TSS52889";
chr6_mcf_hap5	hg19_knownGene	exon	3571480	3571691	.	-	.	gene_id "XLOC_057514"; transcript_id "5_00157885"; exon_number "30"; gene_name "uc011hze.1"; oId "uc011hze.1"; nearest_ref "uc011hze.1"; class_code "="; tss_id "TSS52889";
chr6_mcf_hap5	hg19_knownGene	exon	3542445	3543751	.	-	.	gene_id "XLOC_057514"; transcript_id "5_00157884"; exon_number "1"; gene_name "uc011hzd.1"; oId "uc011hzd.1"; nearest_ref "uc011hzd.1"; class_code "="; tss_id "TSS52889";
chr6_mcf_hap5	hg19_knownGene	exon	3543925	3544022	.	-	.	gene_id "XLOC_057514"; transcript_id "5_00157884"; exon_number "2"; gene_name "uc011hzd.1"; oId "uc011hzd.1"; nearest_ref "uc011hzd.1"; class_code "="; tss_id "TSS52889";
chr6_mcf_hap5	hg19_knownGene	exon	3544526	3544673	.	-	.	gene_id "XLOC_057514"; transcript_id "5_00157884"; exon_number "3"; gene_name "uc011hzd.1"; oId "uc011hzd.1"; nearest_ref "uc011hzd.1"; class_code "="; tss_id "TSS52889";
chr6_mcf_hap5	hg19_knownGene	exon	3544900	3545195	.	-	.	gene_id "XLOC_057514"; transcript_id "5_00157884"; exon_number "4"; gene_name "uc011hzd.1"; oId "uc011hzd.1"; nearest_ref "uc011hzd.1"; class_code "="; tss_id "TSS52889";
chr6_mcf_hap5	hg19_knownGene	exon	3546022	3546160	.	-	.	gene_id "XLOC_057514"; transcript_id "5_00157884"; exon_number "5"; gene_name "uc011hzd.1"; oId "uc011hzd.1"; nearest_ref "uc011hzd.1"; class_code "="; tss_id "TSS52889";
chr6_mcf_hap5	hg19_knownGene	exon	3546250	3546331	.	-	.	gene_id "XLOC_057514"; transcript_id "5_00157884"; exon_number "6"; gene_name "uc011hzd.1"; oId "uc011hzd.1"; nearest_ref "uc011hzd.1"; class_code "="; tss_id "TSS52889";
chr6_mcf_hap5	hg19_knownGene	exon	3546527	3546746	.	-	.	gene_id "XLOC_057514"; transcript_id "5_00157884"; exon_number "7"; gene_name "uc011hzd.1"; oId "uc011hzd.1"; nearest_ref "uc011hzd.1"; class_code "="; tss_id "TSS52889";
chr6_mcf_hap5	hg19_knownGene	exon	3548442	3548617	.	-	.	gene_id "XLOC_057514"; transcript_id "5_00157884"; exon_number "8"; gene_name "uc011hzd.1"; oId "uc011hzd.1"; nearest_ref "uc011hzd.1"; class_code "="; tss_id "TSS52889";
chr6_mcf_hap5	hg19_knownGene	exon	3548728	3549111	.	-	.	gene_id "XLOC_057514"; transcript_id "5_00157884"; exon_number "9"; gene_name "uc011hzd.1"; oId "uc011hzd.1"; nearest_ref "uc011hzd.1"; class_code "="; tss_id "TSS52889";
chr6_mcf_hap5	hg19_knownGene	exon	3549687	3550210	.	-	.	gene_id "XLOC_057514"; transcript_id "5_00157884"; exon_number "10"; gene_name "uc011hzd.1"; oId "uc011hzd.1"; nearest_ref "uc011hzd.1"; class_code "="; tss_id "TSS52889";
chr6_mcf_hap5	hg19_knownGene	exon	3551381	3551493	.	-	.	gene_id "XLOC_057514"; transcript_id "5_00157884"; exon_number "11"; gene_name "uc011hzd.1"; oId "uc011hzd.1"; nearest_ref "uc011hzd.1"; class_code "="; tss_id "TSS52889";
chr6_mcf_hap5	hg19_knownGene	exon	3551748	3552000	.	-	.	gene_id "XLOC_057514"; transcript_id "5_00157884"; exon_number "12"; gene_name "uc011hzd.1"; oId "uc011hzd.1"; nearest_ref "uc011hzd.1"; class_code "="; tss_id "TSS52889";
chr6_mcf_hap5	hg19_knownGene	exon	3558361	3558545	.	-	.	gene_id "XLOC_057514"; transcript_id "5_00157884"; exon_number "13"; gene_name "uc011hzd.1"; oId "uc011hzd.1"; nearest_ref "uc011hzd.1"; class_code "="; tss_id "TSS52889";
chr6_mcf_hap5	hg19_knownGene	exon	3560080	3560233	.	-	.	gene_id "XLOC_057514"; transcript_id "5_00157884"; exon_number "14"; gene_name "uc011hzd.1"; oId "uc011hzd.1"; nearest_ref "uc011hzd.1"; class_code "="; tss_id "TSS52889";
chr6_mcf_hap5	hg19_knownGene	exon	3560430	3560517	.	-	.	gene_id "XLOC_057514"; transcript_id "5_00157884"; exon_number "15"; gene_name "uc011hzd.1"; oId "uc011hzd.1"; nearest_ref "uc011hzd.1"; class_code "="; tss_id "TSS52889";
chr6_mcf_hap5	hg19_knownGene	exon	3560741	3560858	.	-	.	gene_id "XLOC_057514"; transcript_id "5_00157884"; exon_number "16"; gene_name "uc011hzd.1"; oId "uc011hzd.1"; nearest_ref "uc011hzd.1"; class_code "="; tss_id "TSS52889";
chr6_mcf_hap5	hg19_knownGene	exon	3561294	3561446	.	-	.	gene_id "XLOC_057514"; transcript_id "5_00157884"; exon_number "17"; gene_name "uc011hzd.1"; oId "uc011hzd.1"; nearest_ref "uc011hzd.1"; class_code "="; tss_id "TSS52889";
chr6_mcf_hap5	hg19_knownGene	exon	3561716	3561861	.	-	.	gene_id "XLOC_057514"; transcript_id "5_00157884"; exon_number "18"; gene_name "uc011hzd.1"; oId "uc011hzd.1"; nearest_ref "uc011hzd.1"; class_code "="; tss_id "TSS52889";
chr6_mcf_hap5	hg19_knownGene	exon	3562859	3563018	.	-	.	gene_id "XLOC_057514"; transcript_id "5_00157884"; exon_number "19"; gene_name "uc011hzd.1"; oId "uc011hzd.1"; nearest_ref "uc011hzd.1"; class_code "="; tss_id "TSS52889";
chr6_mcf_hap5	hg19_knownGene	exon	3564572	3564694	.	-	.	gene_id "XLOC_057514"; transcript_id "5_00157884"; exon_number "20"; gene_name "uc011hzd.1"; oId "uc011hzd.1"; nearest_ref "uc011hzd.1"; class_code "="; tss_id "TSS52889";
chr6_mcf_hap5	hg19_knownGene	exon	3564780	3564893	.	-	.	gene_id "XLOC_057514"; transcript_id "5_00157884"; exon_number "21"; gene_name "uc011hzd.1"; oId "uc011hzd.1"; nearest_ref "uc011hzd.1"; class_code "="; tss_id "TSS52889";
chr6_mcf_hap5	hg19_knownGene	exon	3565622	3565735	.	-	.	gene_id "XLOC_057514"; transcript_id "5_00157884"; exon_number "22"; gene_name "uc011hzd.1"; oId "uc011hzd.1"; nearest_ref "uc011hzd.1"; class_code "="; tss_id "TSS52889";
chr6_mcf_hap5	hg19_knownGene	exon	3567219	3567413	.	-	.	gene_id "XLOC_057514"; transcript_id "5_00157884"; exon_number "23"; gene_name "uc011hzd.1"; oId "uc011hzd.1"; nearest_ref "uc011hzd.1"; class_code "="; tss_id "TSS52889";
chr6_mcf_hap5	hg19_knownGene	exon	3567756	3567911	.	-	.	gene_id "XLOC_057514"; transcript_id "5_00157884"; exon_number "24"; gene_name "uc011hzd.1"; oId "uc011hzd.1"; nearest_ref "uc011hzd.1"; class_code "="; tss_id "TSS52889";
chr6_mcf_hap5	hg19_knownGene	exon	3568032	3568268	.	-	.	gene_id "XLOC_057514"; transcript_id "5_00157884"; exon_number "25"; gene_name "uc011hzd.1"; oId "uc011hzd.1"; nearest_ref "uc011hzd.1"; class_code "="; tss_id "TSS52889";
chr6_mcf_hap5	hg19_knownGene	exon	3568383	3568505	.	-	.	gene_id "XLOC_057514"; transcript_id "5_00157884"; exon_number "26"; gene_name "uc011hzd.1"; oId "uc011hzd.1"; nearest_ref "uc011hzd.1"; class_code "="; tss_id "TSS52889";
chr6_mcf_hap5	hg19_knownGene	exon	3568605	3568952	.	-	.	gene_id "XLOC_057514"; transcript_id "5_00157884"; exon_number "27"; gene_name "uc011hzd.1"; oId "uc011hzd.1"; nearest_ref "uc011hzd.1"; class_code "="; tss_id "TSS52889";
chr6_mcf_hap5	hg19_knownGene	exon	3570135	3570430	.	-	.	gene_id "XLOC_057514"; transcript_id "5_00157884"; exon_number "28"; gene_name "uc011hzd.1"; oId "uc011hzd.1"; nearest_ref "uc011hzd.1"; class_code "="; tss_id "TSS52889";
chr6_mcf_hap5	hg19_knownGene	exon	3570629	3570710	.	-	.	gene_id "XLOC_057514"; transcript_id "5_00157884"; exon_number "29"; gene_name "uc011hzd.1"; oId "uc011hzd.1"; nearest_ref "uc011hzd.1"; class_code "="; tss_id "TSS52889";
chr6_mcf_hap5	hg19_knownGene	exon	3571480	3571691	.	-	.	gene_id "XLOC_057514"; transcript_id "5_00157884"; exon_number "30"; gene_name "uc011hzd.1"; oId "uc011hzd.1"; nearest_ref "uc011hzd.1"; class_code "="; tss_id "TSS52889";
chr6_mcf_hap5	hg19_knownGene	exon	3543549	3544022	.	-	.	gene_id "XLOC_057514"; transcript_id "5_00157887"; exon_number "1"; gene_name "uc011hzg.1"; oId "uc011hzg.1"; nearest_ref "uc011hzg.1"; class_code "="; tss_id "TSS52887";
chr6_mcf_hap5	hg19_knownGene	exon	3544526	3544673	.	-	.	gene_id "XLOC_057514"; transcript_id "5_00157887"; exon_number "2"; gene_name "uc011hzg.1"; oId "uc011hzg.1"; nearest_ref "uc011hzg.1"; class_code "="; tss_id "TSS52887";
chr6_mcf_hap5	hg19_knownGene	exon	3544900	3545195	.	-	.	gene_id "XLOC_057514"; transcript_id "5_00157887"; exon_number "3"; gene_name "uc011hzg.1"; oId "uc011hzg.1"; nearest_ref "uc011hzg.1"; class_code "="; tss_id "TSS52887";
chr6_mcf_hap5	hg19_knownGene	exon	3563501	3564694	.	-	.	gene_id "XLOC_057514"; transcript_id "5_00157888"; exon_number "1"; gene_name "uc011hzh.1"; oId "uc011hzh.1"; nearest_ref "uc011hzh.1"; class_code "="; tss_id "TSS52889";
chr6_mcf_hap5	hg19_knownGene	exon	3564780	3564893	.	-	.	gene_id "XLOC_057514"; transcript_id "5_00157888"; exon_number "2"; gene_name "uc011hzh.1"; oId "uc011hzh.1"; nearest_ref "uc011hzh.1"; class_code "="; tss_id "TSS52889";
chr6_mcf_hap5	hg19_knownGene	exon	3565622	3565735	.	-	.	gene_id "XLOC_057514"; transcript_id "5_00157888"; exon_number "3"; gene_name "uc011hzh.1"; oId "uc011hzh.1"; nearest_ref "uc011hzh.1"; class_code "="; tss_id "TSS52889";
chr6_mcf_hap5	hg19_knownGene	exon	3567219	3567413	.	-	.	gene_id "XLOC_057514"; transcript_id "5_00157888"; exon_number "4"; gene_name "uc011hzh.1"; oId "uc011hzh.1"; nearest_ref "uc011hzh.1"; class_code "="; tss_id "TSS52889";
chr6_mcf_hap5	hg19_knownGene	exon	3567756	3567911	.	-	.	gene_id "XLOC_057514"; transcript_id "5_00157888"; exon_number "5"; gene_name "uc011hzh.1"; oId "uc011hzh.1"; nearest_ref "uc011hzh.1"; class_code "="; tss_id "TSS52889";
chr6_mcf_hap5	hg19_knownGene	exon	3568032	3568268	.	-	.	gene_id "XLOC_057514"; transcript_id "5_00157888"; exon_number "6"; gene_name "uc011hzh.1"; oId "uc011hzh.1"; nearest_ref "uc011hzh.1"; class_code "="; tss_id "TSS52889";
chr6_mcf_hap5	hg19_knownGene	exon	3568383	3568505	.	-	.	gene_id "XLOC_057514"; transcript_id "5_00157888"; exon_number "7"; gene_name "uc011hzh.1"; oId "uc011hzh.1"; nearest_ref "uc011hzh.1"; class_code "="; tss_id "TSS52889";
chr6_mcf_hap5	hg19_knownGene	exon	3568605	3568952	.	-	.	gene_id "XLOC_057514"; transcript_id "5_00157888"; exon_number "8"; gene_name "uc011hzh.1"; oId "uc011hzh.1"; nearest_ref "uc011hzh.1"; class_code "="; tss_id "TSS52889";
chr6_mcf_hap5	hg19_knownGene	exon	3570135	3570430	.	-	.	gene_id "XLOC_057514"; transcript_id "5_00157888"; exon_number "9"; gene_name "uc011hzh.1"; oId "uc011hzh.1"; nearest_ref "uc011hzh.1"; class_code "="; tss_id "TSS52889";
chr6_mcf_hap5	hg19_knownGene	exon	3570629	3570710	.	-	.	gene_id "XLOC_057514"; transcript_id "5_00157888"; exon_number "10"; gene_name "uc011hzh.1"; oId "uc011hzh.1"; nearest_ref "uc011hzh.1"; class_code "="; tss_id "TSS52889";
chr6_mcf_hap5	hg19_knownGene	exon	3571480	3571691	.	-	.	gene_id "XLOC_057514"; transcript_id "5_00157888"; exon_number "11"; gene_name "uc011hzh.1"; oId "uc011hzh.1"; nearest_ref "uc011hzh.1"; class_code "="; tss_id "TSS52889";
chr6_mcf_hap5	hg19_knownGene	exon	3670162	3670183	.	-	.	gene_id "XLOC_057515"; transcript_id "5_00157891"; exon_number "1"; gene_name "uc011hzk.1"; oId "uc011hzk.1"; nearest_ref "uc011hzk.1"; class_code "="; tss_id "TSS52890";
chr6_mcf_hap5	hg19_knownGene	exon	3670800	3670820	.	-	.	gene_id "XLOC_057515"; transcript_id "5_00157891"; exon_number "2"; gene_name "uc011hzk.1"; oId "uc011hzk.1"; nearest_ref "uc011hzk.1"; class_code "="; tss_id "TSS52890";
chr6_mcf_hap5	hg19_knownGene	exon	3671272	3671295	.	-	.	gene_id "XLOC_057515"; transcript_id "5_00157891"; exon_number "3"; gene_name "uc011hzk.1"; oId "uc011hzk.1"; nearest_ref "uc011hzk.1"; class_code "="; tss_id "TSS52890";
chr6_mcf_hap5	hg19_knownGene	exon	3678277	3678297	.	-	.	gene_id "XLOC_057515"; transcript_id "5_00157891"; exon_number "4"; gene_name "uc011hzk.1"; oId "uc011hzk.1"; nearest_ref "uc011hzk.1"; class_code "="; tss_id "TSS52890";
chr6_mcf_hap5	hg19_knownGene	exon	3679726	3679746	.	-	.	gene_id "XLOC_057515"; transcript_id "5_00157891"; exon_number "5"; gene_name "uc011hzk.1"; oId "uc011hzk.1"; nearest_ref "uc011hzk.1"; class_code "="; tss_id "TSS52890";
chr6_mcf_hap5	hg19_knownGene	exon	3683128	3683148	.	-	.	gene_id "XLOC_057515"; transcript_id "5_00157891"; exon_number "6"; gene_name "uc011hzk.1"; oId "uc011hzk.1"; nearest_ref "uc011hzk.1"; class_code "="; tss_id "TSS52890";
chr6_mcf_hap5	hg19_knownGene	exon	3683603	3683623	.	-	.	gene_id "XLOC_057515"; transcript_id "5_00157891"; exon_number "7"; gene_name "uc011hzk.1"; oId "uc011hzk.1"; nearest_ref "uc011hzk.1"; class_code "="; tss_id "TSS52890";
chr6_mcf_hap5	hg19_knownGene	exon	3684306	3684326	.	-	.	gene_id "XLOC_057515"; transcript_id "5_00157891"; exon_number "8"; gene_name "uc011hzk.1"; oId "uc011hzk.1"; nearest_ref "uc011hzk.1"; class_code "="; tss_id "TSS52890";
chr6_mcf_hap5	hg19_knownGene	exon	3686669	3686689	.	-	.	gene_id "XLOC_057515"; transcript_id "5_00157891"; exon_number "9"; gene_name "uc011hzk.1"; oId "uc011hzk.1"; nearest_ref "uc011hzk.1"; class_code "="; tss_id "TSS52890";
chr6_mcf_hap5	hg19_knownGene	exon	3687291	3687329	.	-	.	gene_id "XLOC_057515"; transcript_id "5_00157891"; exon_number "10"; gene_name "uc011hzk.1"; oId "uc011hzk.1"; nearest_ref "uc011hzk.1"; class_code "="; tss_id "TSS52890";
chr6_mcf_hap5	hg19_knownGene	exon	3697083	3697172	.	-	.	gene_id "XLOC_057515"; transcript_id "5_00157891"; exon_number "11"; gene_name "uc011hzk.1"; oId "uc011hzk.1"; nearest_ref "uc011hzk.1"; class_code "="; tss_id "TSS52890";
chr6_mcf_hap5	hg19_knownGene	exon	3702459	3702479	.	-	.	gene_id "XLOC_057515"; transcript_id "5_00157891"; exon_number "12"; gene_name "uc011hzk.1"; oId "uc011hzk.1"; nearest_ref "uc011hzk.1"; class_code "="; tss_id "TSS52890";
chr6_mcf_hap5	hg19_knownGene	exon	3702984	3703004	.	-	.	gene_id "XLOC_057515"; transcript_id "5_00157891"; exon_number "13"; gene_name "uc011hzk.1"; oId "uc011hzk.1"; nearest_ref "uc011hzk.1"; class_code "="; tss_id "TSS52890";
chr6_mcf_hap5	hg19_knownGene	exon	3713508	3713528	.	-	.	gene_id "XLOC_057515"; transcript_id "5_00157891"; exon_number "14"; gene_name "uc011hzk.1"; oId "uc011hzk.1"; nearest_ref "uc011hzk.1"; class_code "="; tss_id "TSS52890";
chr6_mcf_hap5	hg19_knownGene	exon	3713614	3713643	.	-	.	gene_id "XLOC_057515"; transcript_id "5_00157891"; exon_number "15"; gene_name "uc011hzk.1"; oId "uc011hzk.1"; nearest_ref "uc011hzk.1"; class_code "="; tss_id "TSS52890";
chr6_mcf_hap5	hg19_knownGene	exon	3715277	3715309	.	-	.	gene_id "XLOC_057515"; transcript_id "5_00157891"; exon_number "16"; gene_name "uc011hzk.1"; oId "uc011hzk.1"; nearest_ref "uc011hzk.1"; class_code "="; tss_id "TSS52890";
chr6_mcf_hap5	hg19_knownGene	exon	3716132	3716164	.	-	.	gene_id "XLOC_057515"; transcript_id "5_00157891"; exon_number "17"; gene_name "uc011hzk.1"; oId "uc011hzk.1"; nearest_ref "uc011hzk.1"; class_code "="; tss_id "TSS52890";
chr6_mcf_hap5	hg19_knownGene	exon	3717250	3717336	.	-	.	gene_id "XLOC_057515"; transcript_id "5_00157891"; exon_number "18"; gene_name "uc011hzk.1"; oId "uc011hzk.1"; nearest_ref "uc011hzk.1"; class_code "="; tss_id "TSS52890";
chr6_mcf_hap5	hg19_knownGene	exon	3719056	3719241	.	-	.	gene_id "XLOC_057515"; transcript_id "5_00157891"; exon_number "19"; gene_name "uc011hzk.1"; oId "uc011hzk.1"; nearest_ref "uc011hzk.1"; class_code "="; tss_id "TSS52890";
chr6_mcf_hap5	hg19_knownGene	exon	3670162	3670183	.	-	.	gene_id "XLOC_057515"; transcript_id "5_00157890"; exon_number "1"; gene_name "uc011hzj.1"; oId "uc011hzj.1"; nearest_ref "uc011hzj.1"; class_code "="; tss_id "TSS52890";
chr6_mcf_hap5	hg19_knownGene	exon	3670800	3670820	.	-	.	gene_id "XLOC_057515"; transcript_id "5_00157890"; exon_number "2"; gene_name "uc011hzj.1"; oId "uc011hzj.1"; nearest_ref "uc011hzj.1"; class_code "="; tss_id "TSS52890";
chr6_mcf_hap5	hg19_knownGene	exon	3671272	3671295	.	-	.	gene_id "XLOC_057515"; transcript_id "5_00157890"; exon_number "3"; gene_name "uc011hzj.1"; oId "uc011hzj.1"; nearest_ref "uc011hzj.1"; class_code "="; tss_id "TSS52890";
chr6_mcf_hap5	hg19_knownGene	exon	3678277	3678297	.	-	.	gene_id "XLOC_057515"; transcript_id "5_00157890"; exon_number "4"; gene_name "uc011hzj.1"; oId "uc011hzj.1"; nearest_ref "uc011hzj.1"; class_code "="; tss_id "TSS52890";
chr6_mcf_hap5	hg19_knownGene	exon	3679726	3679746	.	-	.	gene_id "XLOC_057515"; transcript_id "5_00157890"; exon_number "5"; gene_name "uc011hzj.1"; oId "uc011hzj.1"; nearest_ref "uc011hzj.1"; class_code "="; tss_id "TSS52890";
chr6_mcf_hap5	hg19_knownGene	exon	3683128	3683148	.	-	.	gene_id "XLOC_057515"; transcript_id "5_00157890"; exon_number "6"; gene_name "uc011hzj.1"; oId "uc011hzj.1"; nearest_ref "uc011hzj.1"; class_code "="; tss_id "TSS52890";
chr6_mcf_hap5	hg19_knownGene	exon	3683603	3683623	.	-	.	gene_id "XLOC_057515"; transcript_id "5_00157890"; exon_number "7"; gene_name "uc011hzj.1"; oId "uc011hzj.1"; nearest_ref "uc011hzj.1"; class_code "="; tss_id "TSS52890";
chr6_mcf_hap5	hg19_knownGene	exon	3684306	3684326	.	-	.	gene_id "XLOC_057515"; transcript_id "5_00157890"; exon_number "8"; gene_name "uc011hzj.1"; oId "uc011hzj.1"; nearest_ref "uc011hzj.1"; class_code "="; tss_id "TSS52890";
chr6_mcf_hap5	hg19_knownGene	exon	3686669	3686689	.	-	.	gene_id "XLOC_057515"; transcript_id "5_00157890"; exon_number "9"; gene_name "uc011hzj.1"; oId "uc011hzj.1"; nearest_ref "uc011hzj.1"; class_code "="; tss_id "TSS52890";
chr6_mcf_hap5	hg19_knownGene	exon	3687291	3687329	.	-	.	gene_id "XLOC_057515"; transcript_id "5_00157890"; exon_number "10"; gene_name "uc011hzj.1"; oId "uc011hzj.1"; nearest_ref "uc011hzj.1"; class_code "="; tss_id "TSS52890";
chr6_mcf_hap5	hg19_knownGene	exon	3690931	3690951	.	-	.	gene_id "XLOC_057515"; transcript_id "5_00157890"; exon_number "11"; gene_name "uc011hzj.1"; oId "uc011hzj.1"; nearest_ref "uc011hzj.1"; class_code "="; tss_id "TSS52890";
chr6_mcf_hap5	hg19_knownGene	exon	3697083	3697103	.	-	.	gene_id "XLOC_057515"; transcript_id "5_00157890"; exon_number "12"; gene_name "uc011hzj.1"; oId "uc011hzj.1"; nearest_ref "uc011hzj.1"; class_code "="; tss_id "TSS52890";
chr6_mcf_hap5	hg19_knownGene	exon	3702459	3702479	.	-	.	gene_id "XLOC_057515"; transcript_id "5_00157890"; exon_number "13"; gene_name "uc011hzj.1"; oId "uc011hzj.1"; nearest_ref "uc011hzj.1"; class_code "="; tss_id "TSS52890";
chr6_mcf_hap5	hg19_knownGene	exon	3702984	3703004	.	-	.	gene_id "XLOC_057515"; transcript_id "5_00157890"; exon_number "14"; gene_name "uc011hzj.1"; oId "uc011hzj.1"; nearest_ref "uc011hzj.1"; class_code "="; tss_id "TSS52890";
chr6_mcf_hap5	hg19_knownGene	exon	3713614	3713643	.	-	.	gene_id "XLOC_057515"; transcript_id "5_00157890"; exon_number "15"; gene_name "uc011hzj.1"; oId "uc011hzj.1"; nearest_ref "uc011hzj.1"; class_code "="; tss_id "TSS52890";
chr6_mcf_hap5	hg19_knownGene	exon	3715277	3715309	.	-	.	gene_id "XLOC_057515"; transcript_id "5_00157890"; exon_number "16"; gene_name "uc011hzj.1"; oId "uc011hzj.1"; nearest_ref "uc011hzj.1"; class_code "="; tss_id "TSS52890";
chr6_mcf_hap5	hg19_knownGene	exon	3716132	3716164	.	-	.	gene_id "XLOC_057515"; transcript_id "5_00157890"; exon_number "17"; gene_name "uc011hzj.1"; oId "uc011hzj.1"; nearest_ref "uc011hzj.1"; class_code "="; tss_id "TSS52890";
chr6_mcf_hap5	hg19_knownGene	exon	3717250	3717336	.	-	.	gene_id "XLOC_057515"; transcript_id "5_00157890"; exon_number "18"; gene_name "uc011hzj.1"; oId "uc011hzj.1"; nearest_ref "uc011hzj.1"; class_code "="; tss_id "TSS52890";
chr6_mcf_hap5	hg19_knownGene	exon	3719056	3719241	.	-	.	gene_id "XLOC_057515"; transcript_id "5_00157890"; exon_number "19"; gene_name "uc011hzj.1"; oId "uc011hzj.1"; nearest_ref "uc011hzj.1"; class_code "="; tss_id "TSS52890";
chr6_mcf_hap5	hg19_knownGene	exon	3670162	3670183	.	-	.	gene_id "XLOC_057515"; transcript_id "5_00157889"; exon_number "1"; gene_name "uc011hzi.1"; oId "uc011hzi.1"; nearest_ref "uc011hzi.1"; class_code "="; tss_id "TSS52890";
chr6_mcf_hap5	hg19_knownGene	exon	3670800	3670820	.	-	.	gene_id "XLOC_057515"; transcript_id "5_00157889"; exon_number "2"; gene_name "uc011hzi.1"; oId "uc011hzi.1"; nearest_ref "uc011hzi.1"; class_code "="; tss_id "TSS52890";
chr6_mcf_hap5	hg19_knownGene	exon	3671272	3671295	.	-	.	gene_id "XLOC_057515"; transcript_id "5_00157889"; exon_number "3"; gene_name "uc011hzi.1"; oId "uc011hzi.1"; nearest_ref "uc011hzi.1"; class_code "="; tss_id "TSS52890";
chr6_mcf_hap5	hg19_knownGene	exon	3678277	3678297	.	-	.	gene_id "XLOC_057515"; transcript_id "5_00157889"; exon_number "4"; gene_name "uc011hzi.1"; oId "uc011hzi.1"; nearest_ref "uc011hzi.1"; class_code "="; tss_id "TSS52890";
chr6_mcf_hap5	hg19_knownGene	exon	3679726	3679746	.	-	.	gene_id "XLOC_057515"; transcript_id "5_00157889"; exon_number "5"; gene_name "uc011hzi.1"; oId "uc011hzi.1"; nearest_ref "uc011hzi.1"; class_code "="; tss_id "TSS52890";
chr6_mcf_hap5	hg19_knownGene	exon	3683128	3683148	.	-	.	gene_id "XLOC_057515"; transcript_id "5_00157889"; exon_number "6"; gene_name "uc011hzi.1"; oId "uc011hzi.1"; nearest_ref "uc011hzi.1"; class_code "="; tss_id "TSS52890";
chr6_mcf_hap5	hg19_knownGene	exon	3683603	3683623	.	-	.	gene_id "XLOC_057515"; transcript_id "5_00157889"; exon_number "7"; gene_name "uc011hzi.1"; oId "uc011hzi.1"; nearest_ref "uc011hzi.1"; class_code "="; tss_id "TSS52890";
chr6_mcf_hap5	hg19_knownGene	exon	3684306	3684326	.	-	.	gene_id "XLOC_057515"; transcript_id "5_00157889"; exon_number "8"; gene_name "uc011hzi.1"; oId "uc011hzi.1"; nearest_ref "uc011hzi.1"; class_code "="; tss_id "TSS52890";
chr6_mcf_hap5	hg19_knownGene	exon	3686669	3686689	.	-	.	gene_id "XLOC_057515"; transcript_id "5_00157889"; exon_number "9"; gene_name "uc011hzi.1"; oId "uc011hzi.1"; nearest_ref "uc011hzi.1"; class_code "="; tss_id "TSS52890";
chr6_mcf_hap5	hg19_knownGene	exon	3687291	3687329	.	-	.	gene_id "XLOC_057515"; transcript_id "5_00157889"; exon_number "10"; gene_name "uc011hzi.1"; oId "uc011hzi.1"; nearest_ref "uc011hzi.1"; class_code "="; tss_id "TSS52890";
chr6_mcf_hap5	hg19_knownGene	exon	3697083	3697172	.	-	.	gene_id "XLOC_057515"; transcript_id "5_00157889"; exon_number "11"; gene_name "uc011hzi.1"; oId "uc011hzi.1"; nearest_ref "uc011hzi.1"; class_code "="; tss_id "TSS52890";
chr6_mcf_hap5	hg19_knownGene	exon	3702459	3702479	.	-	.	gene_id "XLOC_057515"; transcript_id "5_00157889"; exon_number "12"; gene_name "uc011hzi.1"; oId "uc011hzi.1"; nearest_ref "uc011hzi.1"; class_code "="; tss_id "TSS52890";
chr6_mcf_hap5	hg19_knownGene	exon	3702984	3703004	.	-	.	gene_id "XLOC_057515"; transcript_id "5_00157889"; exon_number "13"; gene_name "uc011hzi.1"; oId "uc011hzi.1"; nearest_ref "uc011hzi.1"; class_code "="; tss_id "TSS52890";
chr6_mcf_hap5	hg19_knownGene	exon	3713614	3713643	.	-	.	gene_id "XLOC_057515"; transcript_id "5_00157889"; exon_number "14"; gene_name "uc011hzi.1"; oId "uc011hzi.1"; nearest_ref "uc011hzi.1"; class_code "="; tss_id "TSS52890";
chr6_mcf_hap5	hg19_knownGene	exon	3715277	3715309	.	-	.	gene_id "XLOC_057515"; transcript_id "5_00157889"; exon_number "15"; gene_name "uc011hzi.1"; oId "uc011hzi.1"; nearest_ref "uc011hzi.1"; class_code "="; tss_id "TSS52890";
chr6_mcf_hap5	hg19_knownGene	exon	3716132	3716164	.	-	.	gene_id "XLOC_057515"; transcript_id "5_00157889"; exon_number "16"; gene_name "uc011hzi.1"; oId "uc011hzi.1"; nearest_ref "uc011hzi.1"; class_code "="; tss_id "TSS52890";
chr6_mcf_hap5	hg19_knownGene	exon	3717250	3717336	.	-	.	gene_id "XLOC_057515"; transcript_id "5_00157889"; exon_number "17"; gene_name "uc011hzi.1"; oId "uc011hzi.1"; nearest_ref "uc011hzi.1"; class_code "="; tss_id "TSS52890";
chr6_mcf_hap5	hg19_knownGene	exon	3719056	3719241	.	-	.	gene_id "XLOC_057515"; transcript_id "5_00157889"; exon_number "18"; gene_name "uc011hzi.1"; oId "uc011hzi.1"; nearest_ref "uc011hzi.1"; class_code "="; tss_id "TSS52890";
chr6_mcf_hap5	hg19_knownGene	exon	3742072	3742360	.	-	.	gene_id "XLOC_057516"; transcript_id "5_00157894"; exon_number "1"; gene_name "uc011hzn.1"; oId "uc011hzn.1"; nearest_ref "uc011hzn.1"; class_code "="; tss_id "TSS52891";
chr6_mcf_hap5	hg19_knownGene	exon	3743374	3743721	.	-	.	gene_id "XLOC_057516"; transcript_id "5_00157894"; exon_number "2"; gene_name "uc011hzn.1"; oId "uc011hzn.1"; nearest_ref "uc011hzn.1"; class_code "="; tss_id "TSS52891";
chr6_mcf_hap5	hg19_knownGene	exon	3749124	3749144	.	-	.	gene_id "XLOC_057516"; transcript_id "5_00157894"; exon_number "3"; gene_name "uc011hzn.1"; oId "uc011hzn.1"; nearest_ref "uc011hzn.1"; class_code "="; tss_id "TSS52891";
chr6_mcf_hap5	hg19_knownGene	exon	3752519	3752625	.	-	.	gene_id "XLOC_057516"; transcript_id "5_00157894"; exon_number "4"; gene_name "uc011hzn.1"; oId "uc011hzn.1"; nearest_ref "uc011hzn.1"; class_code "="; tss_id "TSS52891";
chr6_mcf_hap5	hg19_knownGene	exon	3754385	3754463	.	-	.	gene_id "XLOC_057516"; transcript_id "5_00157894"; exon_number "5"; gene_name "uc011hzn.1"; oId "uc011hzn.1"; nearest_ref "uc011hzn.1"; class_code "="; tss_id "TSS52891";
chr6_mcf_hap5	hg19_knownGene	exon	3742072	3742360	.	-	.	gene_id "XLOC_057516"; transcript_id "5_00157895"; exon_number "1"; gene_name "uc011hzo.1"; oId "uc011hzo.1"; nearest_ref "uc011hzo.1"; class_code "="; tss_id "TSS52891";
chr6_mcf_hap5	hg19_knownGene	exon	3743374	3743721	.	-	.	gene_id "XLOC_057516"; transcript_id "5_00157895"; exon_number "2"; gene_name "uc011hzo.1"; oId "uc011hzo.1"; nearest_ref "uc011hzo.1"; class_code "="; tss_id "TSS52891";
chr6_mcf_hap5	hg19_knownGene	exon	3749124	3749144	.	-	.	gene_id "XLOC_057516"; transcript_id "5_00157895"; exon_number "3"; gene_name "uc011hzo.1"; oId "uc011hzo.1"; nearest_ref "uc011hzo.1"; class_code "="; tss_id "TSS52891";
chr6_mcf_hap5	hg19_knownGene	exon	3754385	3754463	.	-	.	gene_id "XLOC_057516"; transcript_id "5_00157895"; exon_number "4"; gene_name "uc011hzo.1"; oId "uc011hzo.1"; nearest_ref "uc011hzo.1"; class_code "="; tss_id "TSS52891";
chr6_mcf_hap5	hg19_knownGene	exon	3742072	3742360	.	-	.	gene_id "XLOC_057516"; transcript_id "5_00157893"; exon_number "1"; gene_name "uc011hzm.1"; oId "uc011hzm.1"; nearest_ref "uc011hzm.1"; class_code "="; tss_id "TSS52891";
chr6_mcf_hap5	hg19_knownGene	exon	3743378	3743721	.	-	.	gene_id "XLOC_057516"; transcript_id "5_00157893"; exon_number "2"; gene_name "uc011hzm.1"; oId "uc011hzm.1"; nearest_ref "uc011hzm.1"; class_code "="; tss_id "TSS52891";
chr6_mcf_hap5	hg19_knownGene	exon	3749124	3749144	.	-	.	gene_id "XLOC_057516"; transcript_id "5_00157893"; exon_number "3"; gene_name "uc011hzm.1"; oId "uc011hzm.1"; nearest_ref "uc011hzm.1"; class_code "="; tss_id "TSS52891";
chr6_mcf_hap5	hg19_knownGene	exon	3752514	3752625	.	-	.	gene_id "XLOC_057516"; transcript_id "5_00157893"; exon_number "4"; gene_name "uc011hzm.1"; oId "uc011hzm.1"; nearest_ref "uc011hzm.1"; class_code "="; tss_id "TSS52891";
chr6_mcf_hap5	hg19_knownGene	exon	3754385	3754463	.	-	.	gene_id "XLOC_057516"; transcript_id "5_00157893"; exon_number "5"; gene_name "uc011hzm.1"; oId "uc011hzm.1"; nearest_ref "uc011hzm.1"; class_code "="; tss_id "TSS52891";
chr6_mcf_hap5	hg19_knownGene	exon	3742072	3742360	.	-	.	gene_id "XLOC_057516"; transcript_id "5_00157892"; exon_number "1"; gene_name "uc011hzl.1"; oId "uc011hzl.1"; nearest_ref "uc011hzl.1"; class_code "="; tss_id "TSS52891";
chr6_mcf_hap5	hg19_knownGene	exon	3743374	3743721	.	-	.	gene_id "XLOC_057516"; transcript_id "5_00157892"; exon_number "2"; gene_name "uc011hzl.1"; oId "uc011hzl.1"; nearest_ref "uc011hzl.1"; class_code "="; tss_id "TSS52891";
chr6_mcf_hap5	hg19_knownGene	exon	3749124	3749144	.	-	.	gene_id "XLOC_057516"; transcript_id "5_00157892"; exon_number "3"; gene_name "uc011hzl.1"; oId "uc011hzl.1"; nearest_ref "uc011hzl.1"; class_code "="; tss_id "TSS52891";
chr6_mcf_hap5	hg19_knownGene	exon	3750274	3750555	.	-	.	gene_id "XLOC_057516"; transcript_id "5_00157892"; exon_number "4"; gene_name "uc011hzl.1"; oId "uc011hzl.1"; nearest_ref "uc011hzl.1"; class_code "="; tss_id "TSS52891";
chr6_mcf_hap5	hg19_knownGene	exon	3752278	3752625	.	-	.	gene_id "XLOC_057516"; transcript_id "5_00157892"; exon_number "5"; gene_name "uc011hzl.1"; oId "uc011hzl.1"; nearest_ref "uc011hzl.1"; class_code "="; tss_id "TSS52891";
chr6_mcf_hap5	hg19_knownGene	exon	3754385	3754463	.	-	.	gene_id "XLOC_057516"; transcript_id "5_00157892"; exon_number "6"; gene_name "uc011hzl.1"; oId "uc011hzl.1"; nearest_ref "uc011hzl.1"; class_code "="; tss_id "TSS52891";
chr6_mcf_hap5	hg19_knownGene	exon	3882326	3882654	.	-	.	gene_id "XLOC_057517"; transcript_id "5_00157896"; exon_number "1"; gene_name "uc011hzq.1"; oId "uc011hzq.1"; nearest_ref "uc011hzq.1"; class_code "="; tss_id "TSS52892";
chr6_mcf_hap5	hg19_knownGene	exon	3882957	3882980	.	-	.	gene_id "XLOC_057517"; transcript_id "5_00157896"; exon_number "2"; gene_name "uc011hzq.1"; oId "uc011hzq.1"; nearest_ref "uc011hzq.1"; class_code "="; tss_id "TSS52892";
chr6_mcf_hap5	hg19_knownGene	exon	3883455	3883565	.	-	.	gene_id "XLOC_057517"; transcript_id "5_00157896"; exon_number "3"; gene_name "uc011hzq.1"; oId "uc011hzq.1"; nearest_ref "uc011hzq.1"; class_code "="; tss_id "TSS52892";
chr6_mcf_hap5	hg19_knownGene	exon	3884270	3884551	.	-	.	gene_id "XLOC_057517"; transcript_id "5_00157896"; exon_number "4"; gene_name "uc011hzq.1"; oId "uc011hzq.1"; nearest_ref "uc011hzq.1"; class_code "="; tss_id "TSS52892";
chr6_mcf_hap5	hg19_knownGene	exon	3887289	3887558	.	-	.	gene_id "XLOC_057517"; transcript_id "5_00157896"; exon_number "5"; gene_name "uc011hzq.1"; oId "uc011hzq.1"; nearest_ref "uc011hzq.1"; class_code "="; tss_id "TSS52892";
chr6_mcf_hap5	hg19_knownGene	exon	3897122	3897292	.	-	.	gene_id "XLOC_057517"; transcript_id "5_00157896"; exon_number "6"; gene_name "uc011hzq.1"; oId "uc011hzq.1"; nearest_ref "uc011hzq.1"; class_code "="; tss_id "TSS52892";
chr6_mcf_hap5	hg19_knownGene	exon	3961833	3962201	.	-	.	gene_id "XLOC_057518"; transcript_id "5_00157898"; exon_number "1"; gene_name "uc011hzv.1"; oId "uc011hzv.1"; nearest_ref "uc011hzv.1"; class_code "="; tss_id "TSS52893";
chr6_mcf_hap5	hg19_knownGene	exon	3963950	3964231	.	-	.	gene_id "XLOC_057518"; transcript_id "5_00157898"; exon_number "2"; gene_name "uc011hzv.1"; oId "uc011hzv.1"; nearest_ref "uc011hzv.1"; class_code "="; tss_id "TSS52893";
chr6_mcf_hap5	hg19_knownGene	exon	3961833	3962201	.	-	.	gene_id "XLOC_057518"; transcript_id "5_00157897"; exon_number "1"; gene_name "uc011hzu.1"; oId "uc011hzu.1"; nearest_ref "uc011hzu.1"; class_code "="; tss_id "TSS52893";
chr6_mcf_hap5	hg19_knownGene	exon	3962813	3962835	.	-	.	gene_id "XLOC_057518"; transcript_id "5_00157897"; exon_number "2"; gene_name "uc011hzu.1"; oId "uc011hzu.1"; nearest_ref "uc011hzu.1"; class_code "="; tss_id "TSS52893";
chr6_mcf_hap5	hg19_knownGene	exon	3963322	3963432	.	-	.	gene_id "XLOC_057518"; transcript_id "5_00157897"; exon_number "3"; gene_name "uc011hzu.1"; oId "uc011hzu.1"; nearest_ref "uc011hzu.1"; class_code "="; tss_id "TSS52893";
chr6_mcf_hap5	hg19_knownGene	exon	3963950	3964231	.	-	.	gene_id "XLOC_057518"; transcript_id "5_00157897"; exon_number "4"; gene_name "uc011hzu.1"; oId "uc011hzu.1"; nearest_ref "uc011hzu.1"; class_code "="; tss_id "TSS52893";
chr6_mcf_hap5	hg19_knownGene	exon	3961833	3967130	.	-	.	gene_id "XLOC_057518"; transcript_id "5_00157900"; exon_number "1"; gene_name "uc011hzx.1"; oId "uc011hzx.1"; nearest_ref "uc011hzx.1"; class_code "="; tss_id "TSS52894";
chr6_mcf_hap5	hg19_knownGene	exon	3968579	3968769	.	-	.	gene_id "XLOC_057518"; transcript_id "5_00157900"; exon_number "2"; gene_name "uc011hzx.1"; oId "uc011hzx.1"; nearest_ref "uc011hzx.1"; class_code "="; tss_id "TSS52894";
chr6_mcf_hap5	hg19_knownGene	exon	3961833	3962201	.	-	.	gene_id "XLOC_057518"; transcript_id "5_00157899"; exon_number "1"; gene_name "uc011hzw.1"; oId "uc011hzw.1"; nearest_ref "uc011hzw.1"; class_code "="; tss_id "TSS52894";
chr6_mcf_hap5	hg19_knownGene	exon	3963322	3963432	.	-	.	gene_id "XLOC_057518"; transcript_id "5_00157899"; exon_number "2"; gene_name "uc011hzw.1"; oId "uc011hzw.1"; nearest_ref "uc011hzw.1"; class_code "="; tss_id "TSS52894";
chr6_mcf_hap5	hg19_knownGene	exon	3963950	3964231	.	-	.	gene_id "XLOC_057518"; transcript_id "5_00157899"; exon_number "3"; gene_name "uc011hzw.1"; oId "uc011hzw.1"; nearest_ref "uc011hzw.1"; class_code "="; tss_id "TSS52894";
chr6_mcf_hap5	hg19_knownGene	exon	3966861	3967130	.	-	.	gene_id "XLOC_057518"; transcript_id "5_00157899"; exon_number "4"; gene_name "uc011hzw.1"; oId "uc011hzw.1"; nearest_ref "uc011hzw.1"; class_code "="; tss_id "TSS52894";
chr6_mcf_hap5	hg19_knownGene	exon	3968579	3968769	.	-	.	gene_id "XLOC_057518"; transcript_id "5_00157899"; exon_number "5"; gene_name "uc011hzw.1"; oId "uc011hzw.1"; nearest_ref "uc011hzw.1"; class_code "="; tss_id "TSS52894";
chr6_mcf_hap5	hg19_knownGene	exon	4061058	4061426	.	-	.	gene_id "XLOC_057519"; transcript_id "5_00157901"; exon_number "1"; gene_name "uc011hzz.1"; oId "uc011hzz.1"; nearest_ref "uc011hzz.1"; class_code "="; tss_id "TSS52895";
chr6_mcf_hap5	hg19_knownGene	exon	4062243	4062266	.	-	.	gene_id "XLOC_057519"; transcript_id "5_00157901"; exon_number "2"; gene_name "uc011hzz.1"; oId "uc011hzz.1"; nearest_ref "uc011hzz.1"; class_code "="; tss_id "TSS52895";
chr6_mcf_hap5	hg19_knownGene	exon	4063814	4064095	.	-	.	gene_id "XLOC_057519"; transcript_id "5_00157901"; exon_number "3"; gene_name "uc011hzz.1"; oId "uc011hzz.1"; nearest_ref "uc011hzz.1"; class_code "="; tss_id "TSS52895";
chr6_mcf_hap5	hg19_knownGene	exon	4066623	4066889	.	-	.	gene_id "XLOC_057519"; transcript_id "5_00157901"; exon_number "4"; gene_name "uc011hzz.1"; oId "uc011hzz.1"; nearest_ref "uc011hzz.1"; class_code "="; tss_id "TSS52895";
chr6_mcf_hap5	hg19_knownGene	exon	4068337	4068516	.	-	.	gene_id "XLOC_057519"; transcript_id "5_00157901"; exon_number "5"; gene_name "uc011hzz.1"; oId "uc011hzz.1"; nearest_ref "uc011hzz.1"; class_code "="; tss_id "TSS52895";
chr6_mcf_hap5	hg19_knownGene	exon	4061059	4062266	.	-	.	gene_id "XLOC_057519"; transcript_id "5_00157902"; exon_number "1"; gene_name "uc011iaa.1"; oId "uc011iaa.1"; nearest_ref "uc011iaa.1"; class_code "="; tss_id "TSS52895";
chr6_mcf_hap5	hg19_knownGene	exon	4062736	4062846	.	-	.	gene_id "XLOC_057519"; transcript_id "5_00157902"; exon_number "2"; gene_name "uc011iaa.1"; oId "uc011iaa.1"; nearest_ref "uc011iaa.1"; class_code "="; tss_id "TSS52895";
chr6_mcf_hap5	hg19_knownGene	exon	4063814	4064095	.	-	.	gene_id "XLOC_057519"; transcript_id "5_00157902"; exon_number "3"; gene_name "uc011iaa.1"; oId "uc011iaa.1"; nearest_ref "uc011iaa.1"; class_code "="; tss_id "TSS52895";
chr6_mcf_hap5	hg19_knownGene	exon	4066623	4066889	.	-	.	gene_id "XLOC_057519"; transcript_id "5_00157902"; exon_number "4"; gene_name "uc011iaa.1"; oId "uc011iaa.1"; nearest_ref "uc011iaa.1"; class_code "="; tss_id "TSS52895";
chr6_mcf_hap5	hg19_knownGene	exon	4068337	4068516	.	-	.	gene_id "XLOC_057519"; transcript_id "5_00157902"; exon_number "5"; gene_name "uc011iaa.1"; oId "uc011iaa.1"; nearest_ref "uc011iaa.1"; class_code "="; tss_id "TSS52895";
chr6_mcf_hap5	hg19_knownGene	exon	4117442	4117929	.	-	.	gene_id "XLOC_057520"; transcript_id "5_00157903"; exon_number "1"; gene_name "uc011iab.1"; oId "uc011iab.1"; nearest_ref "uc011iab.1"; class_code "="; tss_id "TSS52896";
chr6_mcf_hap5	hg19_knownGene	exon	4118118	4118149	.	-	.	gene_id "XLOC_057520"; transcript_id "5_00157903"; exon_number "2"; gene_name "uc011iab.1"; oId "uc011iab.1"; nearest_ref "uc011iab.1"; class_code "="; tss_id "TSS52896";
chr6_mcf_hap5	hg19_knownGene	exon	4118401	4118511	.	-	.	gene_id "XLOC_057520"; transcript_id "5_00157903"; exon_number "3"; gene_name "uc011iab.1"; oId "uc011iab.1"; nearest_ref "uc011iab.1"; class_code "="; tss_id "TSS52896";
chr6_mcf_hap5	hg19_knownGene	exon	4118998	4119279	.	-	.	gene_id "XLOC_057520"; transcript_id "5_00157903"; exon_number "4"; gene_name "uc011iab.1"; oId "uc011iab.1"; nearest_ref "uc011iab.1"; class_code "="; tss_id "TSS52896";
chr6_mcf_hap5	hg19_knownGene	exon	4119722	4119991	.	-	.	gene_id "XLOC_057520"; transcript_id "5_00157903"; exon_number "5"; gene_name "uc011iab.1"; oId "uc011iab.1"; nearest_ref "uc011iab.1"; class_code "="; tss_id "TSS52896";
chr6_mcf_hap5	hg19_knownGene	exon	4121539	4121726	.	-	.	gene_id "XLOC_057520"; transcript_id "5_00157903"; exon_number "6"; gene_name "uc011iab.1"; oId "uc011iab.1"; nearest_ref "uc011iab.1"; class_code "="; tss_id "TSS52896";
chr6_mcf_hap5	hg19_knownGene	exon	4118401	4118511	.	-	.	gene_id "XLOC_057520"; transcript_id "5_00157904"; exon_number "1"; gene_name "uc011iac.1"; oId "uc011iac.1"; nearest_ref "uc011iac.1"; class_code "="; tss_id "TSS52897";
chr6_mcf_hap5	hg19_knownGene	exon	4118998	4119279	.	-	.	gene_id "XLOC_057520"; transcript_id "5_00157904"; exon_number "2"; gene_name "uc011iac.1"; oId "uc011iac.1"; nearest_ref "uc011iac.1"; class_code "="; tss_id "TSS52897";
chr6_mcf_hap5	hg19_knownGene	exon	4119722	4119879	.	-	.	gene_id "XLOC_057520"; transcript_id "5_00157904"; exon_number "3"; gene_name "uc011iac.1"; oId "uc011iac.1"; nearest_ref "uc011iac.1"; class_code "="; tss_id "TSS52897";
chr6_mcf_hap5	hg19_knownGene	exon	4121539	4121630	.	-	.	gene_id "XLOC_057520"; transcript_id "5_00157904"; exon_number "4"; gene_name "uc011iac.1"; oId "uc011iac.1"; nearest_ref "uc011iac.1"; class_code "="; tss_id "TSS52897";
chr6_mcf_hap5	hg19_knownGene	exon	4134065	4134201	.	-	.	gene_id "XLOC_057520"; transcript_id "5_00157904"; exon_number "5"; gene_name "uc011iac.1"; oId "uc011iac.1"; nearest_ref "uc011iac.1"; class_code "="; tss_id "TSS52897";
chr6_mcf_hap5	hg19_knownGene	exon	4134595	4134754	.	-	.	gene_id "XLOC_057520"; transcript_id "5_00157904"; exon_number "6"; gene_name "uc011iac.1"; oId "uc011iac.1"; nearest_ref "uc011iac.1"; class_code "="; tss_id "TSS52897";
chr6_mcf_hap5	hg19_knownGene	exon	4134932	4135105	.	-	.	gene_id "XLOC_057520"; transcript_id "5_00157904"; exon_number "7"; gene_name "uc011iac.1"; oId "uc011iac.1"; nearest_ref "uc011iac.1"; class_code "="; tss_id "TSS52897";
chr6_mcf_hap5	hg19_knownGene	exon	4135283	4135471	.	-	.	gene_id "XLOC_057520"; transcript_id "5_00157904"; exon_number "8"; gene_name "uc011iac.1"; oId "uc011iac.1"; nearest_ref "uc011iac.1"; class_code "="; tss_id "TSS52897";
chr6_mcf_hap5	hg19_knownGene	exon	4136998	4137126	.	-	.	gene_id "XLOC_057520"; transcript_id "5_00157904"; exon_number "9"; gene_name "uc011iac.1"; oId "uc011iac.1"; nearest_ref "uc011iac.1"; class_code "="; tss_id "TSS52897";
chr6_mcf_hap5	hg19_knownGene	exon	4137292	4137489	.	-	.	gene_id "XLOC_057520"; transcript_id "5_00157904"; exon_number "10"; gene_name "uc011iac.1"; oId "uc011iac.1"; nearest_ref "uc011iac.1"; class_code "="; tss_id "TSS52897";
chr6_mcf_hap5	hg19_knownGene	exon	4139809	4140014	.	-	.	gene_id "XLOC_057520"; transcript_id "5_00157904"; exon_number "11"; gene_name "uc011iac.1"; oId "uc011iac.1"; nearest_ref "uc011iac.1"; class_code "="; tss_id "TSS52897";
chr6_mcf_hap5	hg19_knownGene	exon	4140298	4140428	.	-	.	gene_id "XLOC_057520"; transcript_id "5_00157904"; exon_number "12"; gene_name "uc011iac.1"; oId "uc011iac.1"; nearest_ref "uc011iac.1"; class_code "="; tss_id "TSS52897";
chr6_mcf_hap5	hg19_knownGene	exon	4142192	4142306	.	-	.	gene_id "XLOC_057520"; transcript_id "5_00157904"; exon_number "13"; gene_name "uc011iac.1"; oId "uc011iac.1"; nearest_ref "uc011iac.1"; class_code "="; tss_id "TSS52897";
chr6_mcf_hap5	hg19_knownGene	exon	4142396	4142892	.	-	.	gene_id "XLOC_057520"; transcript_id "5_00157904"; exon_number "14"; gene_name "uc011iac.1"; oId "uc011iac.1"; nearest_ref "uc011iac.1"; class_code "="; tss_id "TSS52897";
chr6_mcf_hap5	hg19_knownGene	exon	4143305	4143422	.	-	.	gene_id "XLOC_057520"; transcript_id "5_00157904"; exon_number "15"; gene_name "uc011iac.1"; oId "uc011iac.1"; nearest_ref "uc011iac.1"; class_code "="; tss_id "TSS52897";
chr6_mcf_hap5	hg19_knownGene	exon	4118643	4119279	.	-	.	gene_id "XLOC_057520"; transcript_id "5_00157905"; exon_number "1"; gene_name "uc011iad.1"; oId "uc011iad.1"; nearest_ref "uc011iad.1"; class_code "="; tss_id "TSS52896";
chr6_mcf_hap5	hg19_knownGene	exon	4119722	4119991	.	-	.	gene_id "XLOC_057520"; transcript_id "5_00157905"; exon_number "2"; gene_name "uc011iad.1"; oId "uc011iad.1"; nearest_ref "uc011iad.1"; class_code "="; tss_id "TSS52896";
chr6_mcf_hap5	hg19_knownGene	exon	4121539	4121726	.	-	.	gene_id "XLOC_057520"; transcript_id "5_00157905"; exon_number "3"; gene_name "uc011iad.1"; oId "uc011iad.1"; nearest_ref "uc011iad.1"; class_code "="; tss_id "TSS52896";
chr6_mcf_hap5	hg19_knownGene	exon	4126506	4126991	.	-	.	gene_id "XLOC_057520"; transcript_id "5_00157906"; exon_number "1"; gene_name "uc011iae.1"; oId "uc011iae.1"; nearest_ref "uc011iae.1"; class_code "="; tss_id "TSS52897";
chr6_mcf_hap5	hg19_knownGene	exon	4134065	4134201	.	-	.	gene_id "XLOC_057520"; transcript_id "5_00157906"; exon_number "2"; gene_name "uc011iae.1"; oId "uc011iae.1"; nearest_ref "uc011iae.1"; class_code "="; tss_id "TSS52897";
chr6_mcf_hap5	hg19_knownGene	exon	4134595	4134754	.	-	.	gene_id "XLOC_057520"; transcript_id "5_00157906"; exon_number "3"; gene_name "uc011iae.1"; oId "uc011iae.1"; nearest_ref "uc011iae.1"; class_code "="; tss_id "TSS52897";
chr6_mcf_hap5	hg19_knownGene	exon	4134932	4135105	.	-	.	gene_id "XLOC_057520"; transcript_id "5_00157906"; exon_number "4"; gene_name "uc011iae.1"; oId "uc011iae.1"; nearest_ref "uc011iae.1"; class_code "="; tss_id "TSS52897";
chr6_mcf_hap5	hg19_knownGene	exon	4135283	4135471	.	-	.	gene_id "XLOC_057520"; transcript_id "5_00157906"; exon_number "5"; gene_name "uc011iae.1"; oId "uc011iae.1"; nearest_ref "uc011iae.1"; class_code "="; tss_id "TSS52897";
chr6_mcf_hap5	hg19_knownGene	exon	4136998	4137126	.	-	.	gene_id "XLOC_057520"; transcript_id "5_00157906"; exon_number "6"; gene_name "uc011iae.1"; oId "uc011iae.1"; nearest_ref "uc011iae.1"; class_code "="; tss_id "TSS52897";
chr6_mcf_hap5	hg19_knownGene	exon	4137292	4137489	.	-	.	gene_id "XLOC_057520"; transcript_id "5_00157906"; exon_number "7"; gene_name "uc011iae.1"; oId "uc011iae.1"; nearest_ref "uc011iae.1"; class_code "="; tss_id "TSS52897";
chr6_mcf_hap5	hg19_knownGene	exon	4139809	4140014	.	-	.	gene_id "XLOC_057520"; transcript_id "5_00157906"; exon_number "8"; gene_name "uc011iae.1"; oId "uc011iae.1"; nearest_ref "uc011iae.1"; class_code "="; tss_id "TSS52897";
chr6_mcf_hap5	hg19_knownGene	exon	4140298	4140428	.	-	.	gene_id "XLOC_057520"; transcript_id "5_00157906"; exon_number "9"; gene_name "uc011iae.1"; oId "uc011iae.1"; nearest_ref "uc011iae.1"; class_code "="; tss_id "TSS52897";
chr6_mcf_hap5	hg19_knownGene	exon	4142192	4142306	.	-	.	gene_id "XLOC_057520"; transcript_id "5_00157906"; exon_number "10"; gene_name "uc011iae.1"; oId "uc011iae.1"; nearest_ref "uc011iae.1"; class_code "="; tss_id "TSS52897";
chr6_mcf_hap5	hg19_knownGene	exon	4142396	4142892	.	-	.	gene_id "XLOC_057520"; transcript_id "5_00157906"; exon_number "11"; gene_name "uc011iae.1"; oId "uc011iae.1"; nearest_ref "uc011iae.1"; class_code "="; tss_id "TSS52897";
chr6_mcf_hap5	hg19_knownGene	exon	4143305	4143422	.	-	.	gene_id "XLOC_057520"; transcript_id "5_00157906"; exon_number "12"; gene_name "uc011iae.1"; oId "uc011iae.1"; nearest_ref "uc011iae.1"; class_code "="; tss_id "TSS52897";
chr6_mcf_hap5	hg19_knownGene	exon	4130076	4133699	.	-	.	gene_id "XLOC_057520"; transcript_id "5_00157907"; exon_number "1"; gene_name "uc011iaf.1"; oId "uc011iaf.1"; nearest_ref "uc011iaf.1"; class_code "="; tss_id "TSS52898";
chr6_mcf_hap5	hg19_knownGene	exon	4134065	4134201	.	-	.	gene_id "XLOC_057520"; transcript_id "5_00157907"; exon_number "2"; gene_name "uc011iaf.1"; oId "uc011iaf.1"; nearest_ref "uc011iaf.1"; class_code "="; tss_id "TSS52898";
chr6_mcf_hap5	hg19_knownGene	exon	4134595	4134754	.	-	.	gene_id "XLOC_057520"; transcript_id "5_00157907"; exon_number "3"; gene_name "uc011iaf.1"; oId "uc011iaf.1"; nearest_ref "uc011iaf.1"; class_code "="; tss_id "TSS52898";
chr6_mcf_hap5	hg19_knownGene	exon	4134932	4135105	.	-	.	gene_id "XLOC_057520"; transcript_id "5_00157907"; exon_number "4"; gene_name "uc011iaf.1"; oId "uc011iaf.1"; nearest_ref "uc011iaf.1"; class_code "="; tss_id "TSS52898";
chr6_mcf_hap5	hg19_knownGene	exon	4135283	4135471	.	-	.	gene_id "XLOC_057520"; transcript_id "5_00157907"; exon_number "5"; gene_name "uc011iaf.1"; oId "uc011iaf.1"; nearest_ref "uc011iaf.1"; class_code "="; tss_id "TSS52898";
chr6_mcf_hap5	hg19_knownGene	exon	4136998	4137126	.	-	.	gene_id "XLOC_057520"; transcript_id "5_00157907"; exon_number "6"; gene_name "uc011iaf.1"; oId "uc011iaf.1"; nearest_ref "uc011iaf.1"; class_code "="; tss_id "TSS52898";
chr6_mcf_hap5	hg19_knownGene	exon	4137292	4137489	.	-	.	gene_id "XLOC_057520"; transcript_id "5_00157907"; exon_number "7"; gene_name "uc011iaf.1"; oId "uc011iaf.1"; nearest_ref "uc011iaf.1"; class_code "="; tss_id "TSS52898";
chr6_mcf_hap5	hg19_knownGene	exon	4139809	4140014	.	-	.	gene_id "XLOC_057520"; transcript_id "5_00157907"; exon_number "8"; gene_name "uc011iaf.1"; oId "uc011iaf.1"; nearest_ref "uc011iaf.1"; class_code "="; tss_id "TSS52898";
chr6_mcf_hap5	hg19_knownGene	exon	4140298	4140428	.	-	.	gene_id "XLOC_057520"; transcript_id "5_00157907"; exon_number "9"; gene_name "uc011iaf.1"; oId "uc011iaf.1"; nearest_ref "uc011iaf.1"; class_code "="; tss_id "TSS52898";
chr6_mcf_hap5	hg19_knownGene	exon	4142192	4142306	.	-	.	gene_id "XLOC_057520"; transcript_id "5_00157907"; exon_number "10"; gene_name "uc011iaf.1"; oId "uc011iaf.1"; nearest_ref "uc011iaf.1"; class_code "="; tss_id "TSS52898";
chr6_mcf_hap5	hg19_knownGene	exon	4142396	4142919	.	-	.	gene_id "XLOC_057520"; transcript_id "5_00157907"; exon_number "11"; gene_name "uc011iaf.1"; oId "uc011iaf.1"; nearest_ref "uc011iaf.1"; class_code "="; tss_id "TSS52898";
chr6_mcf_hap5	hg19_knownGene	exon	4130076	4133699	.	-	.	gene_id "XLOC_057520"; transcript_id "5_00157908"; exon_number "1"; gene_name "uc011iag.1"; oId "uc011iag.1"; nearest_ref "uc011iag.1"; class_code "="; tss_id "TSS52897";
chr6_mcf_hap5	hg19_knownGene	exon	4134065	4134201	.	-	.	gene_id "XLOC_057520"; transcript_id "5_00157908"; exon_number "2"; gene_name "uc011iag.1"; oId "uc011iag.1"; nearest_ref "uc011iag.1"; class_code "="; tss_id "TSS52897";
chr6_mcf_hap5	hg19_knownGene	exon	4134595	4134754	.	-	.	gene_id "XLOC_057520"; transcript_id "5_00157908"; exon_number "3"; gene_name "uc011iag.1"; oId "uc011iag.1"; nearest_ref "uc011iag.1"; class_code "="; tss_id "TSS52897";
chr6_mcf_hap5	hg19_knownGene	exon	4134932	4135105	.	-	.	gene_id "XLOC_057520"; transcript_id "5_00157908"; exon_number "4"; gene_name "uc011iag.1"; oId "uc011iag.1"; nearest_ref "uc011iag.1"; class_code "="; tss_id "TSS52897";
chr6_mcf_hap5	hg19_knownGene	exon	4135283	4135471	.	-	.	gene_id "XLOC_057520"; transcript_id "5_00157908"; exon_number "5"; gene_name "uc011iag.1"; oId "uc011iag.1"; nearest_ref "uc011iag.1"; class_code "="; tss_id "TSS52897";
chr6_mcf_hap5	hg19_knownGene	exon	4136998	4137126	.	-	.	gene_id "XLOC_057520"; transcript_id "5_00157908"; exon_number "6"; gene_name "uc011iag.1"; oId "uc011iag.1"; nearest_ref "uc011iag.1"; class_code "="; tss_id "TSS52897";
chr6_mcf_hap5	hg19_knownGene	exon	4137292	4137489	.	-	.	gene_id "XLOC_057520"; transcript_id "5_00157908"; exon_number "7"; gene_name "uc011iag.1"; oId "uc011iag.1"; nearest_ref "uc011iag.1"; class_code "="; tss_id "TSS52897";
chr6_mcf_hap5	hg19_knownGene	exon	4139809	4140014	.	-	.	gene_id "XLOC_057520"; transcript_id "5_00157908"; exon_number "8"; gene_name "uc011iag.1"; oId "uc011iag.1"; nearest_ref "uc011iag.1"; class_code "="; tss_id "TSS52897";
chr6_mcf_hap5	hg19_knownGene	exon	4140298	4140428	.	-	.	gene_id "XLOC_057520"; transcript_id "5_00157908"; exon_number "9"; gene_name "uc011iag.1"; oId "uc011iag.1"; nearest_ref "uc011iag.1"; class_code "="; tss_id "TSS52897";
chr6_mcf_hap5	hg19_knownGene	exon	4142192	4142306	.	-	.	gene_id "XLOC_057520"; transcript_id "5_00157908"; exon_number "10"; gene_name "uc011iag.1"; oId "uc011iag.1"; nearest_ref "uc011iag.1"; class_code "="; tss_id "TSS52897";
chr6_mcf_hap5	hg19_knownGene	exon	4142396	4142892	.	-	.	gene_id "XLOC_057520"; transcript_id "5_00157908"; exon_number "11"; gene_name "uc011iag.1"; oId "uc011iag.1"; nearest_ref "uc011iag.1"; class_code "="; tss_id "TSS52897";
chr6_mcf_hap5	hg19_knownGene	exon	4143305	4143422	.	-	.	gene_id "XLOC_057520"; transcript_id "5_00157908"; exon_number "12"; gene_name "uc011iag.1"; oId "uc011iag.1"; nearest_ref "uc011iag.1"; class_code "="; tss_id "TSS52897";
chr6_mcf_hap5	hg19_knownGene	exon	4145373	4145701	.	-	.	gene_id "XLOC_057521"; transcript_id "5_00157909"; exon_number "1"; gene_name "uc011iah.1"; oId "uc011iah.1"; nearest_ref "uc011iah.1"; class_code "="; tss_id "TSS52899";
chr6_mcf_hap5	hg19_knownGene	exon	4146185	4146389	.	-	.	gene_id "XLOC_057521"; transcript_id "5_00157909"; exon_number "2"; gene_name "uc011iah.1"; oId "uc011iah.1"; nearest_ref "uc011iah.1"; class_code "="; tss_id "TSS52899";
chr6_mcf_hap5	hg19_knownGene	exon	4146788	4146917	.	-	.	gene_id "XLOC_057521"; transcript_id "5_00157909"; exon_number "3"; gene_name "uc011iah.1"; oId "uc011iah.1"; nearest_ref "uc011iah.1"; class_code "="; tss_id "TSS52899";
chr6_mcf_hap5	hg19_knownGene	exon	4147326	4147437	.	-	.	gene_id "XLOC_057521"; transcript_id "5_00157909"; exon_number "4"; gene_name "uc011iah.1"; oId "uc011iah.1"; nearest_ref "uc011iah.1"; class_code "="; tss_id "TSS52899";
chr6_mcf_hap5	hg19_knownGene	exon	4147596	4147743	.	-	.	gene_id "XLOC_057521"; transcript_id "5_00157909"; exon_number "5"; gene_name "uc011iah.1"; oId "uc011iah.1"; nearest_ref "uc011iah.1"; class_code "="; tss_id "TSS52899";
chr6_mcf_hap5	hg19_knownGene	exon	4148504	4148693	.	-	.	gene_id "XLOC_057521"; transcript_id "5_00157909"; exon_number "6"; gene_name "uc011iah.1"; oId "uc011iah.1"; nearest_ref "uc011iah.1"; class_code "="; tss_id "TSS52899";
chr6_mcf_hap5	hg19_knownGene	exon	4145373	4145701	.	-	.	gene_id "XLOC_057521"; transcript_id "5_00157910"; exon_number "1"; gene_name "uc011iai.1"; oId "uc011iai.1"; nearest_ref "uc011iai.1"; class_code "="; tss_id "TSS52900";
chr6_mcf_hap5	hg19_knownGene	exon	4146185	4146389	.	-	.	gene_id "XLOC_057521"; transcript_id "5_00157910"; exon_number "2"; gene_name "uc011iai.1"; oId "uc011iai.1"; nearest_ref "uc011iai.1"; class_code "="; tss_id "TSS52900";
chr6_mcf_hap5	hg19_knownGene	exon	4146788	4146917	.	-	.	gene_id "XLOC_057521"; transcript_id "5_00157910"; exon_number "3"; gene_name "uc011iai.1"; oId "uc011iai.1"; nearest_ref "uc011iai.1"; class_code "="; tss_id "TSS52900";
chr6_mcf_hap5	hg19_knownGene	exon	4147326	4147437	.	-	.	gene_id "XLOC_057521"; transcript_id "5_00157910"; exon_number "4"; gene_name "uc011iai.1"; oId "uc011iai.1"; nearest_ref "uc011iai.1"; class_code "="; tss_id "TSS52900";
chr6_mcf_hap5	hg19_knownGene	exon	4147596	4147743	.	-	.	gene_id "XLOC_057521"; transcript_id "5_00157910"; exon_number "5"; gene_name "uc011iai.1"; oId "uc011iai.1"; nearest_ref "uc011iai.1"; class_code "="; tss_id "TSS52900";
chr6_mcf_hap5	hg19_knownGene	exon	4148933	4149579	.	-	.	gene_id "XLOC_057521"; transcript_id "5_00157910"; exon_number "6"; gene_name "uc011iai.1"; oId "uc011iai.1"; nearest_ref "uc011iai.1"; class_code "="; tss_id "TSS52900";
chr6_mcf_hap5	hg19_knownGene	exon	4146578	4147743	.	-	.	gene_id "XLOC_057521"; transcript_id "5_00157911"; exon_number "1"; gene_name "uc011iaj.1"; oId "uc011iaj.1"; nearest_ref "uc011iaj.1"; class_code "="; tss_id "TSS52899";
chr6_mcf_hap5	hg19_knownGene	exon	4148504	4148693	.	-	.	gene_id "XLOC_057521"; transcript_id "5_00157911"; exon_number "2"; gene_name "uc011iaj.1"; oId "uc011iaj.1"; nearest_ref "uc011iaj.1"; class_code "="; tss_id "TSS52899";
chr6_mcf_hap5	hg19_knownGene	exon	4149864	4150439	.	-	.	gene_id "XLOC_057522"; transcript_id "5_00157912"; exon_number "1"; gene_name "uc011iak.1"; oId "uc011iak.1"; nearest_ref "uc011iak.1"; class_code "="; tss_id "TSS52901";
chr6_mcf_hap5	hg19_knownGene	exon	4151722	4151858	.	-	.	gene_id "XLOC_057522"; transcript_id "5_00157912"; exon_number "2"; gene_name "uc011iak.1"; oId "uc011iak.1"; nearest_ref "uc011iak.1"; class_code "="; tss_id "TSS52901";
chr6_mcf_hap5	hg19_knownGene	exon	4152167	4152329	.	-	.	gene_id "XLOC_057522"; transcript_id "5_00157912"; exon_number "3"; gene_name "uc011iak.1"; oId "uc011iak.1"; nearest_ref "uc011iak.1"; class_code "="; tss_id "TSS52901";
chr6_mcf_hap5	hg19_knownGene	exon	4152573	4152746	.	-	.	gene_id "XLOC_057522"; transcript_id "5_00157912"; exon_number "4"; gene_name "uc011iak.1"; oId "uc011iak.1"; nearest_ref "uc011iak.1"; class_code "="; tss_id "TSS52901";
chr6_mcf_hap5	hg19_knownGene	exon	4153306	4153494	.	-	.	gene_id "XLOC_057522"; transcript_id "5_00157912"; exon_number "5"; gene_name "uc011iak.1"; oId "uc011iak.1"; nearest_ref "uc011iak.1"; class_code "="; tss_id "TSS52901";
chr6_mcf_hap5	hg19_knownGene	exon	4153644	4153772	.	-	.	gene_id "XLOC_057522"; transcript_id "5_00157912"; exon_number "6"; gene_name "uc011iak.1"; oId "uc011iak.1"; nearest_ref "uc011iak.1"; class_code "="; tss_id "TSS52901";
chr6_mcf_hap5	hg19_knownGene	exon	4154972	4155169	.	-	.	gene_id "XLOC_057522"; transcript_id "5_00157912"; exon_number "7"; gene_name "uc011iak.1"; oId "uc011iak.1"; nearest_ref "uc011iak.1"; class_code "="; tss_id "TSS52901";
chr6_mcf_hap5	hg19_knownGene	exon	4155596	4155801	.	-	.	gene_id "XLOC_057522"; transcript_id "5_00157912"; exon_number "8"; gene_name "uc011iak.1"; oId "uc011iak.1"; nearest_ref "uc011iak.1"; class_code "="; tss_id "TSS52901";
chr6_mcf_hap5	hg19_knownGene	exon	4156763	4156893	.	-	.	gene_id "XLOC_057522"; transcript_id "5_00157912"; exon_number "9"; gene_name "uc011iak.1"; oId "uc011iak.1"; nearest_ref "uc011iak.1"; class_code "="; tss_id "TSS52901";
chr6_mcf_hap5	hg19_knownGene	exon	4157042	4157156	.	-	.	gene_id "XLOC_057522"; transcript_id "5_00157912"; exon_number "10"; gene_name "uc011iak.1"; oId "uc011iak.1"; nearest_ref "uc011iak.1"; class_code "="; tss_id "TSS52901";
chr6_mcf_hap5	hg19_knownGene	exon	4157249	4157412	.	-	.	gene_id "XLOC_057522"; transcript_id "5_00157912"; exon_number "11"; gene_name "uc011iak.1"; oId "uc011iak.1"; nearest_ref "uc011iak.1"; class_code "="; tss_id "TSS52901";
chr6_mcf_hap5	hg19_knownGene	exon	4149864	4150439	.	-	.	gene_id "XLOC_057522"; transcript_id "5_00157913"; exon_number "1"; gene_name "uc011ial.1"; oId "uc011ial.1"; nearest_ref "uc011ial.1"; class_code "="; tss_id "TSS52902";
chr6_mcf_hap5	hg19_knownGene	exon	4151722	4151858	.	-	.	gene_id "XLOC_057522"; transcript_id "5_00157913"; exon_number "2"; gene_name "uc011ial.1"; oId "uc011ial.1"; nearest_ref "uc011ial.1"; class_code "="; tss_id "TSS52902";
chr6_mcf_hap5	hg19_knownGene	exon	4152167	4152329	.	-	.	gene_id "XLOC_057522"; transcript_id "5_00157913"; exon_number "3"; gene_name "uc011ial.1"; oId "uc011ial.1"; nearest_ref "uc011ial.1"; class_code "="; tss_id "TSS52902";
chr6_mcf_hap5	hg19_knownGene	exon	4152573	4152746	.	-	.	gene_id "XLOC_057522"; transcript_id "5_00157913"; exon_number "4"; gene_name "uc011ial.1"; oId "uc011ial.1"; nearest_ref "uc011ial.1"; class_code "="; tss_id "TSS52902";
chr6_mcf_hap5	hg19_knownGene	exon	4153306	4153494	.	-	.	gene_id "XLOC_057522"; transcript_id "5_00157913"; exon_number "5"; gene_name "uc011ial.1"; oId "uc011ial.1"; nearest_ref "uc011ial.1"; class_code "="; tss_id "TSS52902";
chr6_mcf_hap5	hg19_knownGene	exon	4153644	4153772	.	-	.	gene_id "XLOC_057522"; transcript_id "5_00157913"; exon_number "6"; gene_name "uc011ial.1"; oId "uc011ial.1"; nearest_ref "uc011ial.1"; class_code "="; tss_id "TSS52902";
chr6_mcf_hap5	hg19_knownGene	exon	4154972	4155169	.	-	.	gene_id "XLOC_057522"; transcript_id "5_00157913"; exon_number "7"; gene_name "uc011ial.1"; oId "uc011ial.1"; nearest_ref "uc011ial.1"; class_code "="; tss_id "TSS52902";
chr6_mcf_hap5	hg19_knownGene	exon	4155596	4155801	.	-	.	gene_id "XLOC_057522"; transcript_id "5_00157913"; exon_number "8"; gene_name "uc011ial.1"; oId "uc011ial.1"; nearest_ref "uc011ial.1"; class_code "="; tss_id "TSS52902";
chr6_mcf_hap5	hg19_knownGene	exon	4156763	4156893	.	-	.	gene_id "XLOC_057522"; transcript_id "5_00157913"; exon_number "9"; gene_name "uc011ial.1"; oId "uc011ial.1"; nearest_ref "uc011ial.1"; class_code "="; tss_id "TSS52902";
chr6_mcf_hap5	hg19_knownGene	exon	4157042	4157156	.	-	.	gene_id "XLOC_057522"; transcript_id "5_00157913"; exon_number "10"; gene_name "uc011ial.1"; oId "uc011ial.1"; nearest_ref "uc011ial.1"; class_code "="; tss_id "TSS52902";
chr6_mcf_hap5	hg19_knownGene	exon	4157693	4158625	.	-	.	gene_id "XLOC_057522"; transcript_id "5_00157913"; exon_number "11"; gene_name "uc011ial.1"; oId "uc011ial.1"; nearest_ref "uc011ial.1"; class_code "="; tss_id "TSS52902";
chr6_mcf_hap5	hg19_knownGene	exon	4239261	4243593	.	-	.	gene_id "XLOC_057523"; transcript_id "5_00157914"; exon_number "1"; gene_name "uc011iaq.1"; oId "uc011iaq.1"; nearest_ref "uc011iaq.1"; class_code "="; tss_id "TSS52903";
chr6_mcf_hap5	hg19_knownGene	exon	4245381	4245668	.	-	.	gene_id "XLOC_057523"; transcript_id "5_00157914"; exon_number "2"; gene_name "uc011iaq.1"; oId "uc011iaq.1"; nearest_ref "uc011iaq.1"; class_code "="; tss_id "TSS52903";
chr6_mcf_hap5	hg19_knownGene	exon	4239267	4239615	.	-	.	gene_id "XLOC_057523"; transcript_id "5_00157915"; exon_number "1"; gene_name "uc011iar.1"; oId "uc011iar.1"; nearest_ref "uc011iar.1"; class_code "="; tss_id "TSS52904";
chr6_mcf_hap5	hg19_knownGene	exon	4239970	4240005	.	-	.	gene_id "XLOC_057523"; transcript_id "5_00157915"; exon_number "2"; gene_name "uc011iar.1"; oId "uc011iar.1"; nearest_ref "uc011iar.1"; class_code "="; tss_id "TSS52904";
chr6_mcf_hap5	hg19_knownGene	exon	4240164	4241511	.	-	.	gene_id "XLOC_057523"; transcript_id "5_00157915"; exon_number "3"; gene_name "uc011iar.1"; oId "uc011iar.1"; nearest_ref "uc011iar.1"; class_code "="; tss_id "TSS52904";
chr6_mcf_hap5	hg19_knownGene	exon	4239267	4239615	.	-	.	gene_id "XLOC_057523"; transcript_id "5_00157918"; exon_number "1"; gene_name "uc011iau.1"; oId "uc011iau.1"; nearest_ref "uc011iau.1"; class_code "="; tss_id "TSS52905";
chr6_mcf_hap5	hg19_knownGene	exon	4241800	4242084	.	-	.	gene_id "XLOC_057523"; transcript_id "5_00157918"; exon_number "2"; gene_name "uc011iau.1"; oId "uc011iau.1"; nearest_ref "uc011iau.1"; class_code "="; tss_id "TSS52905";
chr6_mcf_hap5	hg19_knownGene	exon	4239267	4239615	.	-	.	gene_id "XLOC_057523"; transcript_id "5_00157917"; exon_number "1"; gene_name "uc011iat.1"; oId "uc011iat.1"; nearest_ref "uc011iat.1"; class_code "="; tss_id "TSS52905";
chr6_mcf_hap5	hg19_knownGene	exon	4239970	4240005	.	-	.	gene_id "XLOC_057523"; transcript_id "5_00157917"; exon_number "2"; gene_name "uc011iat.1"; oId "uc011iat.1"; nearest_ref "uc011iat.1"; class_code "="; tss_id "TSS52905";
chr6_mcf_hap5	hg19_knownGene	exon	4241800	4242084	.	-	.	gene_id "XLOC_057523"; transcript_id "5_00157917"; exon_number "3"; gene_name "uc011iat.1"; oId "uc011iat.1"; nearest_ref "uc011iat.1"; class_code "="; tss_id "TSS52905";
chr6_mcf_hap5	hg19_knownGene	exon	4239267	4239615	.	-	.	gene_id "XLOC_057523"; transcript_id "5_00157916"; exon_number "1"; gene_name "uc011ias.1"; oId "uc011ias.1"; nearest_ref "uc011ias.1"; class_code "="; tss_id "TSS52905";
chr6_mcf_hap5	hg19_knownGene	exon	4240164	4240280	.	-	.	gene_id "XLOC_057523"; transcript_id "5_00157916"; exon_number "2"; gene_name "uc011ias.1"; oId "uc011ias.1"; nearest_ref "uc011ias.1"; class_code "="; tss_id "TSS52905";
chr6_mcf_hap5	hg19_knownGene	exon	4241800	4242084	.	-	.	gene_id "XLOC_057523"; transcript_id "5_00157916"; exon_number "3"; gene_name "uc011ias.1"; oId "uc011ias.1"; nearest_ref "uc011ias.1"; class_code "="; tss_id "TSS52905";
chr6_mcf_hap5	hg19_knownGene	exon	4239267	4239615	.	-	.	gene_id "XLOC_057523"; transcript_id "5_00157919"; exon_number "1"; gene_name "uc011iav.1"; oId "uc011iav.1"; nearest_ref "uc011iav.1"; class_code "="; tss_id "TSS52903";
chr6_mcf_hap5	hg19_knownGene	exon	4239970	4240005	.	-	.	gene_id "XLOC_057523"; transcript_id "5_00157919"; exon_number "2"; gene_name "uc011iav.1"; oId "uc011iav.1"; nearest_ref "uc011iav.1"; class_code "="; tss_id "TSS52903";
chr6_mcf_hap5	hg19_knownGene	exon	4240164	4240280	.	-	.	gene_id "XLOC_057523"; transcript_id "5_00157919"; exon_number "3"; gene_name "uc011iav.1"; oId "uc011iav.1"; nearest_ref "uc011iav.1"; class_code "="; tss_id "TSS52903";
chr6_mcf_hap5	hg19_knownGene	exon	4241800	4242084	.	-	.	gene_id "XLOC_057523"; transcript_id "5_00157919"; exon_number "4"; gene_name "uc011iav.1"; oId "uc011iav.1"; nearest_ref "uc011iav.1"; class_code "="; tss_id "TSS52903";
chr6_mcf_hap5	hg19_knownGene	exon	4243312	4243593	.	-	.	gene_id "XLOC_057523"; transcript_id "5_00157919"; exon_number "5"; gene_name "uc011iav.1"; oId "uc011iav.1"; nearest_ref "uc011iav.1"; class_code "="; tss_id "TSS52903";
chr6_mcf_hap5	hg19_knownGene	exon	4245381	4245668	.	-	.	gene_id "XLOC_057523"; transcript_id "5_00157919"; exon_number "6"; gene_name "uc011iav.1"; oId "uc011iav.1"; nearest_ref "uc011iav.1"; class_code "="; tss_id "TSS52903";
chr6_mcf_hap5	hg19_knownGene	exon	4241192	4242084	.	-	.	gene_id "XLOC_057523"; transcript_id "5_00157920"; exon_number "1"; gene_name "uc011iaw.1"; oId "uc011iaw.1"; nearest_ref "uc011iaw.1"; class_code "="; tss_id "TSS52903";
chr6_mcf_hap5	hg19_knownGene	exon	4243312	4243593	.	-	.	gene_id "XLOC_057523"; transcript_id "5_00157920"; exon_number "2"; gene_name "uc011iaw.1"; oId "uc011iaw.1"; nearest_ref "uc011iaw.1"; class_code "="; tss_id "TSS52903";
chr6_mcf_hap5	hg19_knownGene	exon	4245381	4245668	.	-	.	gene_id "XLOC_057523"; transcript_id "5_00157920"; exon_number "3"; gene_name "uc011iaw.1"; oId "uc011iaw.1"; nearest_ref "uc011iaw.1"; class_code "="; tss_id "TSS52903";
chr6_mcf_hap5	hg19_knownGene	exon	4253244	4253501	.	-	.	gene_id "XLOC_057524"; transcript_id "5_00157921"; exon_number "1"; gene_name "uc011iax.1"; oId "uc011iax.1"; nearest_ref "uc011iax.1"; class_code "="; tss_id "TSS52906";
chr6_mcf_hap5	hg19_knownGene	exon	4253904	4254032	.	-	.	gene_id "XLOC_057524"; transcript_id "5_00157921"; exon_number "2"; gene_name "uc011iax.1"; oId "uc011iax.1"; nearest_ref "uc011iax.1"; class_code "="; tss_id "TSS52906";
chr6_mcf_hap5	hg19_knownGene	exon	4254244	4254522	.	-	.	gene_id "XLOC_057524"; transcript_id "5_00157921"; exon_number "3"; gene_name "uc011iax.1"; oId "uc011iax.1"; nearest_ref "uc011iax.1"; class_code "="; tss_id "TSS52906";
chr6_mcf_hap5	hg19_knownGene	exon	4255152	4255436	.	-	.	gene_id "XLOC_057524"; transcript_id "5_00157921"; exon_number "4"; gene_name "uc011iax.1"; oId "uc011iax.1"; nearest_ref "uc011iax.1"; class_code "="; tss_id "TSS52906";
chr6_mcf_hap5	hg19_knownGene	exon	4257582	4257755	.	-	.	gene_id "XLOC_057524"; transcript_id "5_00157921"; exon_number "5"; gene_name "uc011iax.1"; oId "uc011iax.1"; nearest_ref "uc011iax.1"; class_code "="; tss_id "TSS52906";
chr6_mcf_hap5	hg19_knownGene	exon	4254268	4255436	.	-	.	gene_id "XLOC_057524"; transcript_id "5_00157922"; exon_number "1"; gene_name "uc011iay.1"; oId "uc011iay.1"; nearest_ref "uc011iay.1"; class_code "="; tss_id "TSS52906";
chr6_mcf_hap5	hg19_knownGene	exon	4257582	4257755	.	-	.	gene_id "XLOC_057524"; transcript_id "5_00157922"; exon_number "2"; gene_name "uc011iay.1"; oId "uc011iay.1"; nearest_ref "uc011iay.1"; class_code "="; tss_id "TSS52906";
chr6_mcf_hap5	hg19_knownGene	exon	4308822	4311481	.	-	.	gene_id "XLOC_057525"; transcript_id "5_00157924"; exon_number "1"; gene_name "uc011ibf.1"; oId "uc011ibf.1"; nearest_ref "uc011ibf.1"; class_code "="; tss_id "TSS52907";
chr6_mcf_hap5	hg19_knownGene	exon	4311951	4312232	.	-	.	gene_id "XLOC_057525"; transcript_id "5_00157924"; exon_number "2"; gene_name "uc011ibf.1"; oId "uc011ibf.1"; nearest_ref "uc011ibf.1"; class_code "="; tss_id "TSS52907";
chr6_mcf_hap5	hg19_knownGene	exon	4312653	4313044	.	-	.	gene_id "XLOC_057525"; transcript_id "5_00157924"; exon_number "3"; gene_name "uc011ibf.1"; oId "uc011ibf.1"; nearest_ref "uc011ibf.1"; class_code "="; tss_id "TSS52907";
chr6_mcf_hap5	hg19_knownGene	exon	4314095	4314252	.	-	.	gene_id "XLOC_057525"; transcript_id "5_00157924"; exon_number "4"; gene_name "uc011ibf.1"; oId "uc011ibf.1"; nearest_ref "uc011ibf.1"; class_code "="; tss_id "TSS52907";
chr6_mcf_hap5	hg19_knownGene	exon	4308822	4311481	.	-	.	gene_id "XLOC_057525"; transcript_id "5_00157923"; exon_number "1"; gene_name "uc011ibe.1"; oId "uc011ibe.1"; nearest_ref "uc011ibe.1"; class_code "="; tss_id "TSS52907";
chr6_mcf_hap5	hg19_knownGene	exon	4311720	4311855	.	-	.	gene_id "XLOC_057525"; transcript_id "5_00157923"; exon_number "2"; gene_name "uc011ibe.1"; oId "uc011ibe.1"; nearest_ref "uc011ibe.1"; class_code "="; tss_id "TSS52907";
chr6_mcf_hap5	hg19_knownGene	exon	4311951	4312232	.	-	.	gene_id "XLOC_057525"; transcript_id "5_00157923"; exon_number "3"; gene_name "uc011ibe.1"; oId "uc011ibe.1"; nearest_ref "uc011ibe.1"; class_code "="; tss_id "TSS52907";
chr6_mcf_hap5	hg19_knownGene	exon	4312653	4312901	.	-	.	gene_id "XLOC_057525"; transcript_id "5_00157923"; exon_number "4"; gene_name "uc011ibe.1"; oId "uc011ibe.1"; nearest_ref "uc011ibe.1"; class_code "="; tss_id "TSS52907";
chr6_mcf_hap5	hg19_knownGene	exon	4314095	4314252	.	-	.	gene_id "XLOC_057525"; transcript_id "5_00157923"; exon_number "5"; gene_name "uc011ibe.1"; oId "uc011ibe.1"; nearest_ref "uc011ibe.1"; class_code "="; tss_id "TSS52907";
chr6_mcf_hap5	hg19_knownGene	exon	4311646	4312232	.	-	.	gene_id "XLOC_057525"; transcript_id "5_00157925"; exon_number "1"; gene_name "uc011ibg.1"; oId "uc011ibg.1"; nearest_ref "uc011ibg.1"; class_code "="; tss_id "TSS52907";
chr6_mcf_hap5	hg19_knownGene	exon	4312653	4312901	.	-	.	gene_id "XLOC_057525"; transcript_id "5_00157925"; exon_number "2"; gene_name "uc011ibg.1"; oId "uc011ibg.1"; nearest_ref "uc011ibg.1"; class_code "="; tss_id "TSS52907";
chr6_mcf_hap5	hg19_knownGene	exon	4314095	4314252	.	-	.	gene_id "XLOC_057525"; transcript_id "5_00157925"; exon_number "3"; gene_name "uc011ibg.1"; oId "uc011ibg.1"; nearest_ref "uc011ibg.1"; class_code "="; tss_id "TSS52907";
chr6_mcf_hap5	hg19_knownGene	exon	4369667	4369997	.	-	.	gene_id "XLOC_057526"; transcript_id "5_00157926"; exon_number "1"; gene_name "uc011ibh.1"; oId "uc011ibh.1"; nearest_ref "uc011ibh.1"; class_code "="; tss_id "TSS52908";
chr6_mcf_hap5	hg19_knownGene	exon	4373288	4373454	.	-	.	gene_id "XLOC_057526"; transcript_id "5_00157926"; exon_number "2"; gene_name "uc011ibh.1"; oId "uc011ibh.1"; nearest_ref "uc011ibh.1"; class_code "="; tss_id "TSS52908";
chr6_mcf_hap5	hg19_knownGene	exon	4373669	4373950	.	-	.	gene_id "XLOC_057526"; transcript_id "5_00157926"; exon_number "3"; gene_name "uc011ibh.1"; oId "uc011ibh.1"; nearest_ref "uc011ibh.1"; class_code "="; tss_id "TSS52908";
chr6_mcf_hap5	hg19_knownGene	exon	4374291	4374536	.	-	.	gene_id "XLOC_057526"; transcript_id "5_00157926"; exon_number "4"; gene_name "uc011ibh.1"; oId "uc011ibh.1"; nearest_ref "uc011ibh.1"; class_code "="; tss_id "TSS52908";
chr6_mcf_hap5	hg19_knownGene	exon	4378103	4378404	.	-	.	gene_id "XLOC_057526"; transcript_id "5_00157926"; exon_number "5"; gene_name "uc011ibh.1"; oId "uc011ibh.1"; nearest_ref "uc011ibh.1"; class_code "="; tss_id "TSS52908";
chr6_mcf_hap5	hg19_knownGene	exon	4373132	4373454	.	-	.	gene_id "XLOC_057526"; transcript_id "5_00157927"; exon_number "1"; gene_name "uc011ibi.1"; oId "uc011ibi.1"; nearest_ref "uc011ibi.1"; class_code "="; tss_id "TSS52908";
chr6_mcf_hap5	hg19_knownGene	exon	4373669	4373950	.	-	.	gene_id "XLOC_057526"; transcript_id "5_00157927"; exon_number "2"; gene_name "uc011ibi.1"; oId "uc011ibi.1"; nearest_ref "uc011ibi.1"; class_code "="; tss_id "TSS52908";
chr6_mcf_hap5	hg19_knownGene	exon	4374291	4374536	.	-	.	gene_id "XLOC_057526"; transcript_id "5_00157927"; exon_number "3"; gene_name "uc011ibi.1"; oId "uc011ibi.1"; nearest_ref "uc011ibi.1"; class_code "="; tss_id "TSS52908";
chr6_mcf_hap5	hg19_knownGene	exon	4378103	4378404	.	-	.	gene_id "XLOC_057526"; transcript_id "5_00157927"; exon_number "4"; gene_name "uc011ibi.1"; oId "uc011ibi.1"; nearest_ref "uc011ibi.1"; class_code "="; tss_id "TSS52908";
chr6_mcf_hap5	hg19_knownGene	exon	4373669	4373950	.	-	.	gene_id "XLOC_057526"; transcript_id "5_00157928"; exon_number "1"; gene_name "uc011ibj.1"; oId "uc011ibj.1"; nearest_ref "uc011ibj.1"; class_code "="; tss_id "TSS52909";
chr6_mcf_hap5	hg19_knownGene	exon	4374291	4374536	.	-	.	gene_id "XLOC_057526"; transcript_id "5_00157928"; exon_number "2"; gene_name "uc011ibj.1"; oId "uc011ibj.1"; nearest_ref "uc011ibj.1"; class_code "="; tss_id "TSS52909";
chr6_mcf_hap5	hg19_knownGene	exon	4378103	4378404	.	-	.	gene_id "XLOC_057526"; transcript_id "5_00157928"; exon_number "3"; gene_name "uc011ibj.1"; oId "uc011ibj.1"; nearest_ref "uc011ibj.1"; class_code "="; tss_id "TSS52909";
chr6_mcf_hap5	hg19_knownGene	exon	4385318	4385402	.	-	.	gene_id "XLOC_057526"; transcript_id "5_00157928"; exon_number "4"; gene_name "uc011ibj.1"; oId "uc011ibj.1"; nearest_ref "uc011ibj.1"; class_code "="; tss_id "TSS52909";
chr6_mcf_hap5	hg19_knownGene	exon	4604235	4605361	.	-	.	gene_id "XLOC_057527"; transcript_id "5_00157929"; exon_number "1"; gene_name "uc011ibp.1"; oId "uc011ibp.1"; nearest_ref "uc011ibp.1"; class_code "="; tss_id "TSS52910";
chr6_mcf_hap5	hg19_knownGene	exon	4605810	4606016	.	-	.	gene_id "XLOC_057527"; transcript_id "5_00157929"; exon_number "2"; gene_name "uc011ibp.1"; oId "uc011ibp.1"; nearest_ref "uc011ibp.1"; class_code "="; tss_id "TSS52910";
chr6_mcf_hap5	hg19_knownGene	exon	4606395	4606507	.	-	.	gene_id "XLOC_057527"; transcript_id "5_00157929"; exon_number "3"; gene_name "uc011ibp.1"; oId "uc011ibp.1"; nearest_ref "uc011ibp.1"; class_code "="; tss_id "TSS52910";
chr6_mcf_hap5	hg19_knownGene	exon	4607092	4607359	.	-	.	gene_id "XLOC_057527"; transcript_id "5_00157929"; exon_number "4"; gene_name "uc011ibp.1"; oId "uc011ibp.1"; nearest_ref "uc011ibp.1"; class_code "="; tss_id "TSS52910";
chr6_mcf_hap5	hg19_knownGene	exon	4618551	4618587	.	-	.	gene_id "XLOC_057527"; transcript_id "5_00157929"; exon_number "5"; gene_name "uc011ibp.1"; oId "uc011ibp.1"; nearest_ref "uc011ibp.1"; class_code "="; tss_id "TSS52910";
chr6_mcf_hap5	hg19_knownGene	exon	4618723	4618767	.	-	.	gene_id "XLOC_057527"; transcript_id "5_00157929"; exon_number "6"; gene_name "uc011ibp.1"; oId "uc011ibp.1"; nearest_ref "uc011ibp.1"; class_code "="; tss_id "TSS52910";
chr6_mcf_hap5	hg19_knownGene	exon	4618954	4619007	.	-	.	gene_id "XLOC_057527"; transcript_id "5_00157929"; exon_number "7"; gene_name "uc011ibp.1"; oId "uc011ibp.1"; nearest_ref "uc011ibp.1"; class_code "="; tss_id "TSS52910";
chr6_mcf_hap5	hg19_knownGene	exon	4619204	4619248	.	-	.	gene_id "XLOC_057527"; transcript_id "5_00157929"; exon_number "8"; gene_name "uc011ibp.1"; oId "uc011ibp.1"; nearest_ref "uc011ibp.1"; class_code "="; tss_id "TSS52910";
chr6_mcf_hap5	hg19_knownGene	exon	4619345	4619435	.	-	.	gene_id "XLOC_057527"; transcript_id "5_00157929"; exon_number "9"; gene_name "uc011ibp.1"; oId "uc011ibp.1"; nearest_ref "uc011ibp.1"; class_code "="; tss_id "TSS52910";
chr6_mcf_hap5	hg19_knownGene	exon	4604235	4605361	.	-	.	gene_id "XLOC_057527"; transcript_id "5_00157932"; exon_number "1"; gene_name "uc011ibs.1"; oId "uc011ibs.1"; nearest_ref "uc011ibs.1"; class_code "="; tss_id "TSS52911";
chr6_mcf_hap5	hg19_knownGene	exon	4605810	4606016	.	-	.	gene_id "XLOC_057527"; transcript_id "5_00157932"; exon_number "2"; gene_name "uc011ibs.1"; oId "uc011ibs.1"; nearest_ref "uc011ibs.1"; class_code "="; tss_id "TSS52911";
chr6_mcf_hap5	hg19_knownGene	exon	4606395	4606507	.	-	.	gene_id "XLOC_057527"; transcript_id "5_00157932"; exon_number "3"; gene_name "uc011ibs.1"; oId "uc011ibs.1"; nearest_ref "uc011ibs.1"; class_code "="; tss_id "TSS52911";
chr6_mcf_hap5	hg19_knownGene	exon	4607092	4607359	.	-	.	gene_id "XLOC_057527"; transcript_id "5_00157932"; exon_number "4"; gene_name "uc011ibs.1"; oId "uc011ibs.1"; nearest_ref "uc011ibs.1"; class_code "="; tss_id "TSS52911";
chr6_mcf_hap5	hg19_knownGene	exon	4607474	4607527	.	-	.	gene_id "XLOC_057527"; transcript_id "5_00157932"; exon_number "5"; gene_name "uc011ibs.1"; oId "uc011ibs.1"; nearest_ref "uc011ibs.1"; class_code "="; tss_id "TSS52911";
chr6_mcf_hap5	hg19_knownGene	exon	4607714	4607749	.	-	.	gene_id "XLOC_057527"; transcript_id "5_00157932"; exon_number "6"; gene_name "uc011ibs.1"; oId "uc011ibs.1"; nearest_ref "uc011ibs.1"; class_code "="; tss_id "TSS52911";
chr6_mcf_hap5	hg19_knownGene	exon	4608056	4608109	.	-	.	gene_id "XLOC_057527"; transcript_id "5_00157932"; exon_number "7"; gene_name "uc011ibs.1"; oId "uc011ibs.1"; nearest_ref "uc011ibs.1"; class_code "="; tss_id "TSS52911";
chr6_mcf_hap5	hg19_knownGene	exon	4608263	4608370	.	-	.	gene_id "XLOC_057527"; transcript_id "5_00157932"; exon_number "8"; gene_name "uc011ibs.1"; oId "uc011ibs.1"; nearest_ref "uc011ibs.1"; class_code "="; tss_id "TSS52911";
chr6_mcf_hap5	hg19_knownGene	exon	4608613	4608666	.	-	.	gene_id "XLOC_057527"; transcript_id "5_00157932"; exon_number "9"; gene_name "uc011ibs.1"; oId "uc011ibs.1"; nearest_ref "uc011ibs.1"; class_code "="; tss_id "TSS52911";
chr6_mcf_hap5	hg19_knownGene	exon	4608807	4608860	.	-	.	gene_id "XLOC_057527"; transcript_id "5_00157932"; exon_number "10"; gene_name "uc011ibs.1"; oId "uc011ibs.1"; nearest_ref "uc011ibs.1"; class_code "="; tss_id "TSS52911";
chr6_mcf_hap5	hg19_knownGene	exon	4608969	4609076	.	-	.	gene_id "XLOC_057527"; transcript_id "5_00157932"; exon_number "11"; gene_name "uc011ibs.1"; oId "uc011ibs.1"; nearest_ref "uc011ibs.1"; class_code "="; tss_id "TSS52911";
chr6_mcf_hap5	hg19_knownGene	exon	4609342	4609395	.	-	.	gene_id "XLOC_057527"; transcript_id "5_00157932"; exon_number "12"; gene_name "uc011ibs.1"; oId "uc011ibs.1"; nearest_ref "uc011ibs.1"; class_code "="; tss_id "TSS52911";
chr6_mcf_hap5	hg19_knownGene	exon	4610062	4610115	.	-	.	gene_id "XLOC_057527"; transcript_id "5_00157932"; exon_number "13"; gene_name "uc011ibs.1"; oId "uc011ibs.1"; nearest_ref "uc011ibs.1"; class_code "="; tss_id "TSS52911";
chr6_mcf_hap5	hg19_knownGene	exon	4610249	4610302	.	-	.	gene_id "XLOC_057527"; transcript_id "5_00157932"; exon_number "14"; gene_name "uc011ibs.1"; oId "uc011ibs.1"; nearest_ref "uc011ibs.1"; class_code "="; tss_id "TSS52911";
chr6_mcf_hap5	hg19_knownGene	exon	4610498	4610551	.	-	.	gene_id "XLOC_057527"; transcript_id "5_00157932"; exon_number "15"; gene_name "uc011ibs.1"; oId "uc011ibs.1"; nearest_ref "uc011ibs.1"; class_code "="; tss_id "TSS52911";
chr6_mcf_hap5	hg19_knownGene	exon	4610926	4611033	.	-	.	gene_id "XLOC_057527"; transcript_id "5_00157932"; exon_number "16"; gene_name "uc011ibs.1"; oId "uc011ibs.1"; nearest_ref "uc011ibs.1"; class_code "="; tss_id "TSS52911";
chr6_mcf_hap5	hg19_knownGene	exon	4611374	4611427	.	-	.	gene_id "XLOC_057527"; transcript_id "5_00157932"; exon_number "17"; gene_name "uc011ibs.1"; oId "uc011ibs.1"; nearest_ref "uc011ibs.1"; class_code "="; tss_id "TSS52911";
chr6_mcf_hap5	hg19_knownGene	exon	4611590	4611643	.	-	.	gene_id "XLOC_057527"; transcript_id "5_00157932"; exon_number "18"; gene_name "uc011ibs.1"; oId "uc011ibs.1"; nearest_ref "uc011ibs.1"; class_code "="; tss_id "TSS52911";
chr6_mcf_hap5	hg19_knownGene	exon	4611869	4611922	.	-	.	gene_id "XLOC_057527"; transcript_id "5_00157932"; exon_number "19"; gene_name "uc011ibs.1"; oId "uc011ibs.1"; nearest_ref "uc011ibs.1"; class_code "="; tss_id "TSS52911";
chr6_mcf_hap5	hg19_knownGene	exon	4612100	4612153	.	-	.	gene_id "XLOC_057527"; transcript_id "5_00157932"; exon_number "20"; gene_name "uc011ibs.1"; oId "uc011ibs.1"; nearest_ref "uc011ibs.1"; class_code "="; tss_id "TSS52911";
chr6_mcf_hap5	hg19_knownGene	exon	4612353	4612460	.	-	.	gene_id "XLOC_057527"; transcript_id "5_00157932"; exon_number "21"; gene_name "uc011ibs.1"; oId "uc011ibs.1"; nearest_ref "uc011ibs.1"; class_code "="; tss_id "TSS52911";
chr6_mcf_hap5	hg19_knownGene	exon	4612656	4612709	.	-	.	gene_id "XLOC_057527"; transcript_id "5_00157932"; exon_number "22"; gene_name "uc011ibs.1"; oId "uc011ibs.1"; nearest_ref "uc011ibs.1"; class_code "="; tss_id "TSS52911";
chr6_mcf_hap5	hg19_knownGene	exon	4612813	4612866	.	-	.	gene_id "XLOC_057527"; transcript_id "5_00157932"; exon_number "23"; gene_name "uc011ibs.1"; oId "uc011ibs.1"; nearest_ref "uc011ibs.1"; class_code "="; tss_id "TSS52911";
chr6_mcf_hap5	hg19_knownGene	exon	4613009	4613116	.	-	.	gene_id "XLOC_057527"; transcript_id "5_00157932"; exon_number "24"; gene_name "uc011ibs.1"; oId "uc011ibs.1"; nearest_ref "uc011ibs.1"; class_code "="; tss_id "TSS52911";
chr6_mcf_hap5	hg19_knownGene	exon	4613255	4613362	.	-	.	gene_id "XLOC_057527"; transcript_id "5_00157932"; exon_number "25"; gene_name "uc011ibs.1"; oId "uc011ibs.1"; nearest_ref "uc011ibs.1"; class_code "="; tss_id "TSS52911";
chr6_mcf_hap5	hg19_knownGene	exon	4613592	4613645	.	-	.	gene_id "XLOC_057527"; transcript_id "5_00157932"; exon_number "26"; gene_name "uc011ibs.1"; oId "uc011ibs.1"; nearest_ref "uc011ibs.1"; class_code "="; tss_id "TSS52911";
chr6_mcf_hap5	hg19_knownGene	exon	4613831	4613920	.	-	.	gene_id "XLOC_057527"; transcript_id "5_00157932"; exon_number "27"; gene_name "uc011ibs.1"; oId "uc011ibs.1"; nearest_ref "uc011ibs.1"; class_code "="; tss_id "TSS52911";
chr6_mcf_hap5	hg19_knownGene	exon	4614072	4614179	.	-	.	gene_id "XLOC_057527"; transcript_id "5_00157932"; exon_number "28"; gene_name "uc011ibs.1"; oId "uc011ibs.1"; nearest_ref "uc011ibs.1"; class_code "="; tss_id "TSS52911";
chr6_mcf_hap5	hg19_knownGene	exon	4614602	4614655	.	-	.	gene_id "XLOC_057527"; transcript_id "5_00157932"; exon_number "29"; gene_name "uc011ibs.1"; oId "uc011ibs.1"; nearest_ref "uc011ibs.1"; class_code "="; tss_id "TSS52911";
chr6_mcf_hap5	hg19_knownGene	exon	4614890	4614943	.	-	.	gene_id "XLOC_057527"; transcript_id "5_00157932"; exon_number "30"; gene_name "uc011ibs.1"; oId "uc011ibs.1"; nearest_ref "uc011ibs.1"; class_code "="; tss_id "TSS52911";
chr6_mcf_hap5	hg19_knownGene	exon	4615044	4615097	.	-	.	gene_id "XLOC_057527"; transcript_id "5_00157932"; exon_number "31"; gene_name "uc011ibs.1"; oId "uc011ibs.1"; nearest_ref "uc011ibs.1"; class_code "="; tss_id "TSS52911";
chr6_mcf_hap5	hg19_knownGene	exon	4615243	4615287	.	-	.	gene_id "XLOC_057527"; transcript_id "5_00157932"; exon_number "32"; gene_name "uc011ibs.1"; oId "uc011ibs.1"; nearest_ref "uc011ibs.1"; class_code "="; tss_id "TSS52911";
chr6_mcf_hap5	hg19_knownGene	exon	4615415	4615468	.	-	.	gene_id "XLOC_057527"; transcript_id "5_00157932"; exon_number "33"; gene_name "uc011ibs.1"; oId "uc011ibs.1"; nearest_ref "uc011ibs.1"; class_code "="; tss_id "TSS52911";
chr6_mcf_hap5	hg19_knownGene	exon	4615553	4615597	.	-	.	gene_id "XLOC_057527"; transcript_id "5_00157932"; exon_number "34"; gene_name "uc011ibs.1"; oId "uc011ibs.1"; nearest_ref "uc011ibs.1"; class_code "="; tss_id "TSS52911";
chr6_mcf_hap5	hg19_knownGene	exon	4615707	4615760	.	-	.	gene_id "XLOC_057527"; transcript_id "5_00157932"; exon_number "35"; gene_name "uc011ibs.1"; oId "uc011ibs.1"; nearest_ref "uc011ibs.1"; class_code "="; tss_id "TSS52911";
chr6_mcf_hap5	hg19_knownGene	exon	4616069	4616122	.	-	.	gene_id "XLOC_057527"; transcript_id "5_00157932"; exon_number "36"; gene_name "uc011ibs.1"; oId "uc011ibs.1"; nearest_ref "uc011ibs.1"; class_code "="; tss_id "TSS52911";
chr6_mcf_hap5	hg19_knownGene	exon	4617116	4617223	.	-	.	gene_id "XLOC_057527"; transcript_id "5_00157932"; exon_number "37"; gene_name "uc011ibs.1"; oId "uc011ibs.1"; nearest_ref "uc011ibs.1"; class_code "="; tss_id "TSS52911";
chr6_mcf_hap5	hg19_knownGene	exon	4617558	4617611	.	-	.	gene_id "XLOC_057527"; transcript_id "5_00157932"; exon_number "38"; gene_name "uc011ibs.1"; oId "uc011ibs.1"; nearest_ref "uc011ibs.1"; class_code "="; tss_id "TSS52911";
chr6_mcf_hap5	hg19_knownGene	exon	4617801	4617845	.	-	.	gene_id "XLOC_057527"; transcript_id "5_00157932"; exon_number "39"; gene_name "uc011ibs.1"; oId "uc011ibs.1"; nearest_ref "uc011ibs.1"; class_code "="; tss_id "TSS52911";
chr6_mcf_hap5	hg19_knownGene	exon	4617975	4618028	.	-	.	gene_id "XLOC_057527"; transcript_id "5_00157932"; exon_number "40"; gene_name "uc011ibs.1"; oId "uc011ibs.1"; nearest_ref "uc011ibs.1"; class_code "="; tss_id "TSS52911";
chr6_mcf_hap5	hg19_knownGene	exon	4618263	4618307	.	-	.	gene_id "XLOC_057527"; transcript_id "5_00157932"; exon_number "41"; gene_name "uc011ibs.1"; oId "uc011ibs.1"; nearest_ref "uc011ibs.1"; class_code "="; tss_id "TSS52911";
chr6_mcf_hap5	hg19_knownGene	exon	4618534	4618587	.	-	.	gene_id "XLOC_057527"; transcript_id "5_00157932"; exon_number "42"; gene_name "uc011ibs.1"; oId "uc011ibs.1"; nearest_ref "uc011ibs.1"; class_code "="; tss_id "TSS52911";
chr6_mcf_hap5	hg19_knownGene	exon	4618723	4618767	.	-	.	gene_id "XLOC_057527"; transcript_id "5_00157932"; exon_number "43"; gene_name "uc011ibs.1"; oId "uc011ibs.1"; nearest_ref "uc011ibs.1"; class_code "="; tss_id "TSS52911";
chr6_mcf_hap5	hg19_knownGene	exon	4618954	4619007	.	-	.	gene_id "XLOC_057527"; transcript_id "5_00157932"; exon_number "44"; gene_name "uc011ibs.1"; oId "uc011ibs.1"; nearest_ref "uc011ibs.1"; class_code "="; tss_id "TSS52911";
chr6_mcf_hap5	hg19_knownGene	exon	4619204	4619248	.	-	.	gene_id "XLOC_057527"; transcript_id "5_00157932"; exon_number "45"; gene_name "uc011ibs.1"; oId "uc011ibs.1"; nearest_ref "uc011ibs.1"; class_code "="; tss_id "TSS52911";
chr6_mcf_hap5	hg19_knownGene	exon	4619674	4619727	.	-	.	gene_id "XLOC_057527"; transcript_id "5_00157932"; exon_number "46"; gene_name "uc011ibs.1"; oId "uc011ibs.1"; nearest_ref "uc011ibs.1"; class_code "="; tss_id "TSS52911";
chr6_mcf_hap5	hg19_knownGene	exon	4619850	4619894	.	-	.	gene_id "XLOC_057527"; transcript_id "5_00157932"; exon_number "47"; gene_name "uc011ibs.1"; oId "uc011ibs.1"; nearest_ref "uc011ibs.1"; class_code "="; tss_id "TSS52911";
chr6_mcf_hap5	hg19_knownGene	exon	4619977	4620030	.	-	.	gene_id "XLOC_057527"; transcript_id "5_00157932"; exon_number "48"; gene_name "uc011ibs.1"; oId "uc011ibs.1"; nearest_ref "uc011ibs.1"; class_code "="; tss_id "TSS52911";
chr6_mcf_hap5	hg19_knownGene	exon	4620221	4620274	.	-	.	gene_id "XLOC_057527"; transcript_id "5_00157932"; exon_number "49"; gene_name "uc011ibs.1"; oId "uc011ibs.1"; nearest_ref "uc011ibs.1"; class_code "="; tss_id "TSS52911";
chr6_mcf_hap5	hg19_knownGene	exon	4620462	4620515	.	-	.	gene_id "XLOC_057527"; transcript_id "5_00157932"; exon_number "50"; gene_name "uc011ibs.1"; oId "uc011ibs.1"; nearest_ref "uc011ibs.1"; class_code "="; tss_id "TSS52911";
chr6_mcf_hap5	hg19_knownGene	exon	4620615	4620668	.	-	.	gene_id "XLOC_057527"; transcript_id "5_00157932"; exon_number "51"; gene_name "uc011ibs.1"; oId "uc011ibs.1"; nearest_ref "uc011ibs.1"; class_code "="; tss_id "TSS52911";
chr6_mcf_hap5	hg19_knownGene	exon	4620773	4620826	.	-	.	gene_id "XLOC_057527"; transcript_id "5_00157932"; exon_number "52"; gene_name "uc011ibs.1"; oId "uc011ibs.1"; nearest_ref "uc011ibs.1"; class_code "="; tss_id "TSS52911";
chr6_mcf_hap5	hg19_knownGene	exon	4620973	4621029	.	-	.	gene_id "XLOC_057527"; transcript_id "5_00157932"; exon_number "53"; gene_name "uc011ibs.1"; oId "uc011ibs.1"; nearest_ref "uc011ibs.1"; class_code "="; tss_id "TSS52911";
chr6_mcf_hap5	hg19_knownGene	exon	4621261	4621347	.	-	.	gene_id "XLOC_057527"; transcript_id "5_00157932"; exon_number "54"; gene_name "uc011ibs.1"; oId "uc011ibs.1"; nearest_ref "uc011ibs.1"; class_code "="; tss_id "TSS52911";
chr6_mcf_hap5	hg19_knownGene	exon	4621800	4621874	.	-	.	gene_id "XLOC_057527"; transcript_id "5_00157932"; exon_number "55"; gene_name "uc011ibs.1"; oId "uc011ibs.1"; nearest_ref "uc011ibs.1"; class_code "="; tss_id "TSS52911";
chr6_mcf_hap5	hg19_knownGene	exon	4622210	4622272	.	-	.	gene_id "XLOC_057527"; transcript_id "5_00157932"; exon_number "56"; gene_name "uc011ibs.1"; oId "uc011ibs.1"; nearest_ref "uc011ibs.1"; class_code "="; tss_id "TSS52911";
chr6_mcf_hap5	hg19_knownGene	exon	4622506	4622547	.	-	.	gene_id "XLOC_057527"; transcript_id "5_00157932"; exon_number "57"; gene_name "uc011ibs.1"; oId "uc011ibs.1"; nearest_ref "uc011ibs.1"; class_code "="; tss_id "TSS52911";
chr6_mcf_hap5	hg19_knownGene	exon	4622653	4622712	.	-	.	gene_id "XLOC_057527"; transcript_id "5_00157932"; exon_number "58"; gene_name "uc011ibs.1"; oId "uc011ibs.1"; nearest_ref "uc011ibs.1"; class_code "="; tss_id "TSS52911";
chr6_mcf_hap5	hg19_knownGene	exon	4628168	4628359	.	-	.	gene_id "XLOC_057527"; transcript_id "5_00157932"; exon_number "59"; gene_name "uc011ibs.1"; oId "uc011ibs.1"; nearest_ref "uc011ibs.1"; class_code "="; tss_id "TSS52911";
chr6_mcf_hap5	hg19_knownGene	exon	4629903	4630065	.	-	.	gene_id "XLOC_057527"; transcript_id "5_00157932"; exon_number "60"; gene_name "uc011ibs.1"; oId "uc011ibs.1"; nearest_ref "uc011ibs.1"; class_code "="; tss_id "TSS52911";
chr6_mcf_hap5	hg19_knownGene	exon	4630519	4630729	.	-	.	gene_id "XLOC_057527"; transcript_id "5_00157932"; exon_number "61"; gene_name "uc011ibs.1"; oId "uc011ibs.1"; nearest_ref "uc011ibs.1"; class_code "="; tss_id "TSS52911";
chr6_mcf_hap5	hg19_knownGene	exon	4630861	4631010	.	-	.	gene_id "XLOC_057527"; transcript_id "5_00157932"; exon_number "62"; gene_name "uc011ibs.1"; oId "uc011ibs.1"; nearest_ref "uc011ibs.1"; class_code "="; tss_id "TSS52911";
chr6_mcf_hap5	hg19_knownGene	exon	4633700	4634009	.	-	.	gene_id "XLOC_057527"; transcript_id "5_00157932"; exon_number "63"; gene_name "uc011ibs.1"; oId "uc011ibs.1"; nearest_ref "uc011ibs.1"; class_code "="; tss_id "TSS52911";
chr6_mcf_hap5	hg19_knownGene	exon	4604235	4605361	.	-	.	gene_id "XLOC_057527"; transcript_id "5_00157931"; exon_number "1"; gene_name "uc011ibr.1"; oId "uc011ibr.1"; nearest_ref "uc011ibr.1"; class_code "="; tss_id "TSS52911";
chr6_mcf_hap5	hg19_knownGene	exon	4605810	4606016	.	-	.	gene_id "XLOC_057527"; transcript_id "5_00157931"; exon_number "2"; gene_name "uc011ibr.1"; oId "uc011ibr.1"; nearest_ref "uc011ibr.1"; class_code "="; tss_id "TSS52911";
chr6_mcf_hap5	hg19_knownGene	exon	4606395	4606507	.	-	.	gene_id "XLOC_057527"; transcript_id "5_00157931"; exon_number "3"; gene_name "uc011ibr.1"; oId "uc011ibr.1"; nearest_ref "uc011ibr.1"; class_code "="; tss_id "TSS52911";
chr6_mcf_hap5	hg19_knownGene	exon	4607092	4607359	.	-	.	gene_id "XLOC_057527"; transcript_id "5_00157931"; exon_number "4"; gene_name "uc011ibr.1"; oId "uc011ibr.1"; nearest_ref "uc011ibr.1"; class_code "="; tss_id "TSS52911";
chr6_mcf_hap5	hg19_knownGene	exon	4607474	4607527	.	-	.	gene_id "XLOC_057527"; transcript_id "5_00157931"; exon_number "5"; gene_name "uc011ibr.1"; oId "uc011ibr.1"; nearest_ref "uc011ibr.1"; class_code "="; tss_id "TSS52911";
chr6_mcf_hap5	hg19_knownGene	exon	4607714	4607749	.	-	.	gene_id "XLOC_057527"; transcript_id "5_00157931"; exon_number "6"; gene_name "uc011ibr.1"; oId "uc011ibr.1"; nearest_ref "uc011ibr.1"; class_code "="; tss_id "TSS52911";
chr6_mcf_hap5	hg19_knownGene	exon	4608056	4608109	.	-	.	gene_id "XLOC_057527"; transcript_id "5_00157931"; exon_number "7"; gene_name "uc011ibr.1"; oId "uc011ibr.1"; nearest_ref "uc011ibr.1"; class_code "="; tss_id "TSS52911";
chr6_mcf_hap5	hg19_knownGene	exon	4608263	4608370	.	-	.	gene_id "XLOC_057527"; transcript_id "5_00157931"; exon_number "8"; gene_name "uc011ibr.1"; oId "uc011ibr.1"; nearest_ref "uc011ibr.1"; class_code "="; tss_id "TSS52911";
chr6_mcf_hap5	hg19_knownGene	exon	4608613	4608666	.	-	.	gene_id "XLOC_057527"; transcript_id "5_00157931"; exon_number "9"; gene_name "uc011ibr.1"; oId "uc011ibr.1"; nearest_ref "uc011ibr.1"; class_code "="; tss_id "TSS52911";
chr6_mcf_hap5	hg19_knownGene	exon	4608807	4608860	.	-	.	gene_id "XLOC_057527"; transcript_id "5_00157931"; exon_number "10"; gene_name "uc011ibr.1"; oId "uc011ibr.1"; nearest_ref "uc011ibr.1"; class_code "="; tss_id "TSS52911";
chr6_mcf_hap5	hg19_knownGene	exon	4608969	4609076	.	-	.	gene_id "XLOC_057527"; transcript_id "5_00157931"; exon_number "11"; gene_name "uc011ibr.1"; oId "uc011ibr.1"; nearest_ref "uc011ibr.1"; class_code "="; tss_id "TSS52911";
chr6_mcf_hap5	hg19_knownGene	exon	4609342	4609395	.	-	.	gene_id "XLOC_057527"; transcript_id "5_00157931"; exon_number "12"; gene_name "uc011ibr.1"; oId "uc011ibr.1"; nearest_ref "uc011ibr.1"; class_code "="; tss_id "TSS52911";
chr6_mcf_hap5	hg19_knownGene	exon	4610062	4610115	.	-	.	gene_id "XLOC_057527"; transcript_id "5_00157931"; exon_number "13"; gene_name "uc011ibr.1"; oId "uc011ibr.1"; nearest_ref "uc011ibr.1"; class_code "="; tss_id "TSS52911";
chr6_mcf_hap5	hg19_knownGene	exon	4610249	4610302	.	-	.	gene_id "XLOC_057527"; transcript_id "5_00157931"; exon_number "14"; gene_name "uc011ibr.1"; oId "uc011ibr.1"; nearest_ref "uc011ibr.1"; class_code "="; tss_id "TSS52911";
chr6_mcf_hap5	hg19_knownGene	exon	4610498	4610551	.	-	.	gene_id "XLOC_057527"; transcript_id "5_00157931"; exon_number "15"; gene_name "uc011ibr.1"; oId "uc011ibr.1"; nearest_ref "uc011ibr.1"; class_code "="; tss_id "TSS52911";
chr6_mcf_hap5	hg19_knownGene	exon	4610926	4611033	.	-	.	gene_id "XLOC_057527"; transcript_id "5_00157931"; exon_number "16"; gene_name "uc011ibr.1"; oId "uc011ibr.1"; nearest_ref "uc011ibr.1"; class_code "="; tss_id "TSS52911";
chr6_mcf_hap5	hg19_knownGene	exon	4611374	4611427	.	-	.	gene_id "XLOC_057527"; transcript_id "5_00157931"; exon_number "17"; gene_name "uc011ibr.1"; oId "uc011ibr.1"; nearest_ref "uc011ibr.1"; class_code "="; tss_id "TSS52911";
chr6_mcf_hap5	hg19_knownGene	exon	4611590	4611643	.	-	.	gene_id "XLOC_057527"; transcript_id "5_00157931"; exon_number "18"; gene_name "uc011ibr.1"; oId "uc011ibr.1"; nearest_ref "uc011ibr.1"; class_code "="; tss_id "TSS52911";
chr6_mcf_hap5	hg19_knownGene	exon	4611869	4611922	.	-	.	gene_id "XLOC_057527"; transcript_id "5_00157931"; exon_number "19"; gene_name "uc011ibr.1"; oId "uc011ibr.1"; nearest_ref "uc011ibr.1"; class_code "="; tss_id "TSS52911";
chr6_mcf_hap5	hg19_knownGene	exon	4612100	4612153	.	-	.	gene_id "XLOC_057527"; transcript_id "5_00157931"; exon_number "20"; gene_name "uc011ibr.1"; oId "uc011ibr.1"; nearest_ref "uc011ibr.1"; class_code "="; tss_id "TSS52911";
chr6_mcf_hap5	hg19_knownGene	exon	4612353	4612460	.	-	.	gene_id "XLOC_057527"; transcript_id "5_00157931"; exon_number "21"; gene_name "uc011ibr.1"; oId "uc011ibr.1"; nearest_ref "uc011ibr.1"; class_code "="; tss_id "TSS52911";
chr6_mcf_hap5	hg19_knownGene	exon	4612656	4612709	.	-	.	gene_id "XLOC_057527"; transcript_id "5_00157931"; exon_number "22"; gene_name "uc011ibr.1"; oId "uc011ibr.1"; nearest_ref "uc011ibr.1"; class_code "="; tss_id "TSS52911";
chr6_mcf_hap5	hg19_knownGene	exon	4612813	4612866	.	-	.	gene_id "XLOC_057527"; transcript_id "5_00157931"; exon_number "23"; gene_name "uc011ibr.1"; oId "uc011ibr.1"; nearest_ref "uc011ibr.1"; class_code "="; tss_id "TSS52911";
chr6_mcf_hap5	hg19_knownGene	exon	4613009	4613116	.	-	.	gene_id "XLOC_057527"; transcript_id "5_00157931"; exon_number "24"; gene_name "uc011ibr.1"; oId "uc011ibr.1"; nearest_ref "uc011ibr.1"; class_code "="; tss_id "TSS52911";
chr6_mcf_hap5	hg19_knownGene	exon	4613255	4613362	.	-	.	gene_id "XLOC_057527"; transcript_id "5_00157931"; exon_number "25"; gene_name "uc011ibr.1"; oId "uc011ibr.1"; nearest_ref "uc011ibr.1"; class_code "="; tss_id "TSS52911";
chr6_mcf_hap5	hg19_knownGene	exon	4613592	4613645	.	-	.	gene_id "XLOC_057527"; transcript_id "5_00157931"; exon_number "26"; gene_name "uc011ibr.1"; oId "uc011ibr.1"; nearest_ref "uc011ibr.1"; class_code "="; tss_id "TSS52911";
chr6_mcf_hap5	hg19_knownGene	exon	4613831	4613920	.	-	.	gene_id "XLOC_057527"; transcript_id "5_00157931"; exon_number "27"; gene_name "uc011ibr.1"; oId "uc011ibr.1"; nearest_ref "uc011ibr.1"; class_code "="; tss_id "TSS52911";
chr6_mcf_hap5	hg19_knownGene	exon	4614072	4614179	.	-	.	gene_id "XLOC_057527"; transcript_id "5_00157931"; exon_number "28"; gene_name "uc011ibr.1"; oId "uc011ibr.1"; nearest_ref "uc011ibr.1"; class_code "="; tss_id "TSS52911";
chr6_mcf_hap5	hg19_knownGene	exon	4614602	4614655	.	-	.	gene_id "XLOC_057527"; transcript_id "5_00157931"; exon_number "29"; gene_name "uc011ibr.1"; oId "uc011ibr.1"; nearest_ref "uc011ibr.1"; class_code "="; tss_id "TSS52911";
chr6_mcf_hap5	hg19_knownGene	exon	4614890	4614943	.	-	.	gene_id "XLOC_057527"; transcript_id "5_00157931"; exon_number "30"; gene_name "uc011ibr.1"; oId "uc011ibr.1"; nearest_ref "uc011ibr.1"; class_code "="; tss_id "TSS52911";
chr6_mcf_hap5	hg19_knownGene	exon	4615044	4615097	.	-	.	gene_id "XLOC_057527"; transcript_id "5_00157931"; exon_number "31"; gene_name "uc011ibr.1"; oId "uc011ibr.1"; nearest_ref "uc011ibr.1"; class_code "="; tss_id "TSS52911";
chr6_mcf_hap5	hg19_knownGene	exon	4615243	4615287	.	-	.	gene_id "XLOC_057527"; transcript_id "5_00157931"; exon_number "32"; gene_name "uc011ibr.1"; oId "uc011ibr.1"; nearest_ref "uc011ibr.1"; class_code "="; tss_id "TSS52911";
chr6_mcf_hap5	hg19_knownGene	exon	4615415	4615468	.	-	.	gene_id "XLOC_057527"; transcript_id "5_00157931"; exon_number "33"; gene_name "uc011ibr.1"; oId "uc011ibr.1"; nearest_ref "uc011ibr.1"; class_code "="; tss_id "TSS52911";
chr6_mcf_hap5	hg19_knownGene	exon	4615553	4615597	.	-	.	gene_id "XLOC_057527"; transcript_id "5_00157931"; exon_number "34"; gene_name "uc011ibr.1"; oId "uc011ibr.1"; nearest_ref "uc011ibr.1"; class_code "="; tss_id "TSS52911";
chr6_mcf_hap5	hg19_knownGene	exon	4615707	4615760	.	-	.	gene_id "XLOC_057527"; transcript_id "5_00157931"; exon_number "35"; gene_name "uc011ibr.1"; oId "uc011ibr.1"; nearest_ref "uc011ibr.1"; class_code "="; tss_id "TSS52911";
chr6_mcf_hap5	hg19_knownGene	exon	4616069	4616122	.	-	.	gene_id "XLOC_057527"; transcript_id "5_00157931"; exon_number "36"; gene_name "uc011ibr.1"; oId "uc011ibr.1"; nearest_ref "uc011ibr.1"; class_code "="; tss_id "TSS52911";
chr6_mcf_hap5	hg19_knownGene	exon	4617116	4617223	.	-	.	gene_id "XLOC_057527"; transcript_id "5_00157931"; exon_number "37"; gene_name "uc011ibr.1"; oId "uc011ibr.1"; nearest_ref "uc011ibr.1"; class_code "="; tss_id "TSS52911";
chr6_mcf_hap5	hg19_knownGene	exon	4617558	4617611	.	-	.	gene_id "XLOC_057527"; transcript_id "5_00157931"; exon_number "38"; gene_name "uc011ibr.1"; oId "uc011ibr.1"; nearest_ref "uc011ibr.1"; class_code "="; tss_id "TSS52911";
chr6_mcf_hap5	hg19_knownGene	exon	4617801	4617845	.	-	.	gene_id "XLOC_057527"; transcript_id "5_00157931"; exon_number "39"; gene_name "uc011ibr.1"; oId "uc011ibr.1"; nearest_ref "uc011ibr.1"; class_code "="; tss_id "TSS52911";
chr6_mcf_hap5	hg19_knownGene	exon	4617975	4618028	.	-	.	gene_id "XLOC_057527"; transcript_id "5_00157931"; exon_number "40"; gene_name "uc011ibr.1"; oId "uc011ibr.1"; nearest_ref "uc011ibr.1"; class_code "="; tss_id "TSS52911";
chr6_mcf_hap5	hg19_knownGene	exon	4618263	4618307	.	-	.	gene_id "XLOC_057527"; transcript_id "5_00157931"; exon_number "41"; gene_name "uc011ibr.1"; oId "uc011ibr.1"; nearest_ref "uc011ibr.1"; class_code "="; tss_id "TSS52911";
chr6_mcf_hap5	hg19_knownGene	exon	4618534	4618587	.	-	.	gene_id "XLOC_057527"; transcript_id "5_00157931"; exon_number "42"; gene_name "uc011ibr.1"; oId "uc011ibr.1"; nearest_ref "uc011ibr.1"; class_code "="; tss_id "TSS52911";
chr6_mcf_hap5	hg19_knownGene	exon	4618723	4618767	.	-	.	gene_id "XLOC_057527"; transcript_id "5_00157931"; exon_number "43"; gene_name "uc011ibr.1"; oId "uc011ibr.1"; nearest_ref "uc011ibr.1"; class_code "="; tss_id "TSS52911";
chr6_mcf_hap5	hg19_knownGene	exon	4618954	4619007	.	-	.	gene_id "XLOC_057527"; transcript_id "5_00157931"; exon_number "44"; gene_name "uc011ibr.1"; oId "uc011ibr.1"; nearest_ref "uc011ibr.1"; class_code "="; tss_id "TSS52911";
chr6_mcf_hap5	hg19_knownGene	exon	4619204	4619248	.	-	.	gene_id "XLOC_057527"; transcript_id "5_00157931"; exon_number "45"; gene_name "uc011ibr.1"; oId "uc011ibr.1"; nearest_ref "uc011ibr.1"; class_code "="; tss_id "TSS52911";
chr6_mcf_hap5	hg19_knownGene	exon	4619674	4619727	.	-	.	gene_id "XLOC_057527"; transcript_id "5_00157931"; exon_number "46"; gene_name "uc011ibr.1"; oId "uc011ibr.1"; nearest_ref "uc011ibr.1"; class_code "="; tss_id "TSS52911";
chr6_mcf_hap5	hg19_knownGene	exon	4619850	4619894	.	-	.	gene_id "XLOC_057527"; transcript_id "5_00157931"; exon_number "47"; gene_name "uc011ibr.1"; oId "uc011ibr.1"; nearest_ref "uc011ibr.1"; class_code "="; tss_id "TSS52911";
chr6_mcf_hap5	hg19_knownGene	exon	4619977	4620030	.	-	.	gene_id "XLOC_057527"; transcript_id "5_00157931"; exon_number "48"; gene_name "uc011ibr.1"; oId "uc011ibr.1"; nearest_ref "uc011ibr.1"; class_code "="; tss_id "TSS52911";
chr6_mcf_hap5	hg19_knownGene	exon	4620221	4620274	.	-	.	gene_id "XLOC_057527"; transcript_id "5_00157931"; exon_number "49"; gene_name "uc011ibr.1"; oId "uc011ibr.1"; nearest_ref "uc011ibr.1"; class_code "="; tss_id "TSS52911";
chr6_mcf_hap5	hg19_knownGene	exon	4620462	4620515	.	-	.	gene_id "XLOC_057527"; transcript_id "5_00157931"; exon_number "50"; gene_name "uc011ibr.1"; oId "uc011ibr.1"; nearest_ref "uc011ibr.1"; class_code "="; tss_id "TSS52911";
chr6_mcf_hap5	hg19_knownGene	exon	4620615	4620668	.	-	.	gene_id "XLOC_057527"; transcript_id "5_00157931"; exon_number "51"; gene_name "uc011ibr.1"; oId "uc011ibr.1"; nearest_ref "uc011ibr.1"; class_code "="; tss_id "TSS52911";
chr6_mcf_hap5	hg19_knownGene	exon	4620773	4620826	.	-	.	gene_id "XLOC_057527"; transcript_id "5_00157931"; exon_number "52"; gene_name "uc011ibr.1"; oId "uc011ibr.1"; nearest_ref "uc011ibr.1"; class_code "="; tss_id "TSS52911";
chr6_mcf_hap5	hg19_knownGene	exon	4620973	4621029	.	-	.	gene_id "XLOC_057527"; transcript_id "5_00157931"; exon_number "53"; gene_name "uc011ibr.1"; oId "uc011ibr.1"; nearest_ref "uc011ibr.1"; class_code "="; tss_id "TSS52911";
chr6_mcf_hap5	hg19_knownGene	exon	4621261	4621347	.	-	.	gene_id "XLOC_057527"; transcript_id "5_00157931"; exon_number "54"; gene_name "uc011ibr.1"; oId "uc011ibr.1"; nearest_ref "uc011ibr.1"; class_code "="; tss_id "TSS52911";
chr6_mcf_hap5	hg19_knownGene	exon	4621800	4621874	.	-	.	gene_id "XLOC_057527"; transcript_id "5_00157931"; exon_number "55"; gene_name "uc011ibr.1"; oId "uc011ibr.1"; nearest_ref "uc011ibr.1"; class_code "="; tss_id "TSS52911";
chr6_mcf_hap5	hg19_knownGene	exon	4622210	4622272	.	-	.	gene_id "XLOC_057527"; transcript_id "5_00157931"; exon_number "56"; gene_name "uc011ibr.1"; oId "uc011ibr.1"; nearest_ref "uc011ibr.1"; class_code "="; tss_id "TSS52911";
chr6_mcf_hap5	hg19_knownGene	exon	4622506	4622547	.	-	.	gene_id "XLOC_057527"; transcript_id "5_00157931"; exon_number "57"; gene_name "uc011ibr.1"; oId "uc011ibr.1"; nearest_ref "uc011ibr.1"; class_code "="; tss_id "TSS52911";
chr6_mcf_hap5	hg19_knownGene	exon	4622653	4622712	.	-	.	gene_id "XLOC_057527"; transcript_id "5_00157931"; exon_number "58"; gene_name "uc011ibr.1"; oId "uc011ibr.1"; nearest_ref "uc011ibr.1"; class_code "="; tss_id "TSS52911";
chr6_mcf_hap5	hg19_knownGene	exon	4626533	4626595	.	-	.	gene_id "XLOC_057527"; transcript_id "5_00157931"; exon_number "59"; gene_name "uc011ibr.1"; oId "uc011ibr.1"; nearest_ref "uc011ibr.1"; class_code "="; tss_id "TSS52911";
chr6_mcf_hap5	hg19_knownGene	exon	4628168	4628359	.	-	.	gene_id "XLOC_057527"; transcript_id "5_00157931"; exon_number "60"; gene_name "uc011ibr.1"; oId "uc011ibr.1"; nearest_ref "uc011ibr.1"; class_code "="; tss_id "TSS52911";
chr6_mcf_hap5	hg19_knownGene	exon	4629903	4630065	.	-	.	gene_id "XLOC_057527"; transcript_id "5_00157931"; exon_number "61"; gene_name "uc011ibr.1"; oId "uc011ibr.1"; nearest_ref "uc011ibr.1"; class_code "="; tss_id "TSS52911";
chr6_mcf_hap5	hg19_knownGene	exon	4630519	4630729	.	-	.	gene_id "XLOC_057527"; transcript_id "5_00157931"; exon_number "62"; gene_name "uc011ibr.1"; oId "uc011ibr.1"; nearest_ref "uc011ibr.1"; class_code "="; tss_id "TSS52911";
chr6_mcf_hap5	hg19_knownGene	exon	4630861	4631010	.	-	.	gene_id "XLOC_057527"; transcript_id "5_00157931"; exon_number "63"; gene_name "uc011ibr.1"; oId "uc011ibr.1"; nearest_ref "uc011ibr.1"; class_code "="; tss_id "TSS52911";
chr6_mcf_hap5	hg19_knownGene	exon	4633700	4634009	.	-	.	gene_id "XLOC_057527"; transcript_id "5_00157931"; exon_number "64"; gene_name "uc011ibr.1"; oId "uc011ibr.1"; nearest_ref "uc011ibr.1"; class_code "="; tss_id "TSS52911";
chr6_mcf_hap5	hg19_knownGene	exon	4604235	4605361	.	-	.	gene_id "XLOC_057527"; transcript_id "5_00157930"; exon_number "1"; gene_name "uc011ibq.1"; oId "uc011ibq.1"; nearest_ref "uc011ibq.1"; class_code "="; tss_id "TSS52911";
chr6_mcf_hap5	hg19_knownGene	exon	4605810	4606016	.	-	.	gene_id "XLOC_057527"; transcript_id "5_00157930"; exon_number "2"; gene_name "uc011ibq.1"; oId "uc011ibq.1"; nearest_ref "uc011ibq.1"; class_code "="; tss_id "TSS52911";
chr6_mcf_hap5	hg19_knownGene	exon	4606395	4606507	.	-	.	gene_id "XLOC_057527"; transcript_id "5_00157930"; exon_number "3"; gene_name "uc011ibq.1"; oId "uc011ibq.1"; nearest_ref "uc011ibq.1"; class_code "="; tss_id "TSS52911";
chr6_mcf_hap5	hg19_knownGene	exon	4607092	4607359	.	-	.	gene_id "XLOC_057527"; transcript_id "5_00157930"; exon_number "4"; gene_name "uc011ibq.1"; oId "uc011ibq.1"; nearest_ref "uc011ibq.1"; class_code "="; tss_id "TSS52911";
chr6_mcf_hap5	hg19_knownGene	exon	4607474	4607527	.	-	.	gene_id "XLOC_057527"; transcript_id "5_00157930"; exon_number "5"; gene_name "uc011ibq.1"; oId "uc011ibq.1"; nearest_ref "uc011ibq.1"; class_code "="; tss_id "TSS52911";
chr6_mcf_hap5	hg19_knownGene	exon	4607714	4607749	.	-	.	gene_id "XLOC_057527"; transcript_id "5_00157930"; exon_number "6"; gene_name "uc011ibq.1"; oId "uc011ibq.1"; nearest_ref "uc011ibq.1"; class_code "="; tss_id "TSS52911";
chr6_mcf_hap5	hg19_knownGene	exon	4608056	4608109	.	-	.	gene_id "XLOC_057527"; transcript_id "5_00157930"; exon_number "7"; gene_name "uc011ibq.1"; oId "uc011ibq.1"; nearest_ref "uc011ibq.1"; class_code "="; tss_id "TSS52911";
chr6_mcf_hap5	hg19_knownGene	exon	4608263	4608370	.	-	.	gene_id "XLOC_057527"; transcript_id "5_00157930"; exon_number "8"; gene_name "uc011ibq.1"; oId "uc011ibq.1"; nearest_ref "uc011ibq.1"; class_code "="; tss_id "TSS52911";
chr6_mcf_hap5	hg19_knownGene	exon	4608613	4608666	.	-	.	gene_id "XLOC_057527"; transcript_id "5_00157930"; exon_number "9"; gene_name "uc011ibq.1"; oId "uc011ibq.1"; nearest_ref "uc011ibq.1"; class_code "="; tss_id "TSS52911";
chr6_mcf_hap5	hg19_knownGene	exon	4608807	4608860	.	-	.	gene_id "XLOC_057527"; transcript_id "5_00157930"; exon_number "10"; gene_name "uc011ibq.1"; oId "uc011ibq.1"; nearest_ref "uc011ibq.1"; class_code "="; tss_id "TSS52911";
chr6_mcf_hap5	hg19_knownGene	exon	4608969	4609076	.	-	.	gene_id "XLOC_057527"; transcript_id "5_00157930"; exon_number "11"; gene_name "uc011ibq.1"; oId "uc011ibq.1"; nearest_ref "uc011ibq.1"; class_code "="; tss_id "TSS52911";
chr6_mcf_hap5	hg19_knownGene	exon	4609342	4609395	.	-	.	gene_id "XLOC_057527"; transcript_id "5_00157930"; exon_number "12"; gene_name "uc011ibq.1"; oId "uc011ibq.1"; nearest_ref "uc011ibq.1"; class_code "="; tss_id "TSS52911";
chr6_mcf_hap5	hg19_knownGene	exon	4610062	4610115	.	-	.	gene_id "XLOC_057527"; transcript_id "5_00157930"; exon_number "13"; gene_name "uc011ibq.1"; oId "uc011ibq.1"; nearest_ref "uc011ibq.1"; class_code "="; tss_id "TSS52911";
chr6_mcf_hap5	hg19_knownGene	exon	4610249	4610302	.	-	.	gene_id "XLOC_057527"; transcript_id "5_00157930"; exon_number "14"; gene_name "uc011ibq.1"; oId "uc011ibq.1"; nearest_ref "uc011ibq.1"; class_code "="; tss_id "TSS52911";
chr6_mcf_hap5	hg19_knownGene	exon	4610498	4610551	.	-	.	gene_id "XLOC_057527"; transcript_id "5_00157930"; exon_number "15"; gene_name "uc011ibq.1"; oId "uc011ibq.1"; nearest_ref "uc011ibq.1"; class_code "="; tss_id "TSS52911";
chr6_mcf_hap5	hg19_knownGene	exon	4610926	4611033	.	-	.	gene_id "XLOC_057527"; transcript_id "5_00157930"; exon_number "16"; gene_name "uc011ibq.1"; oId "uc011ibq.1"; nearest_ref "uc011ibq.1"; class_code "="; tss_id "TSS52911";
chr6_mcf_hap5	hg19_knownGene	exon	4611374	4611427	.	-	.	gene_id "XLOC_057527"; transcript_id "5_00157930"; exon_number "17"; gene_name "uc011ibq.1"; oId "uc011ibq.1"; nearest_ref "uc011ibq.1"; class_code "="; tss_id "TSS52911";
chr6_mcf_hap5	hg19_knownGene	exon	4611590	4611643	.	-	.	gene_id "XLOC_057527"; transcript_id "5_00157930"; exon_number "18"; gene_name "uc011ibq.1"; oId "uc011ibq.1"; nearest_ref "uc011ibq.1"; class_code "="; tss_id "TSS52911";
chr6_mcf_hap5	hg19_knownGene	exon	4611869	4611922	.	-	.	gene_id "XLOC_057527"; transcript_id "5_00157930"; exon_number "19"; gene_name "uc011ibq.1"; oId "uc011ibq.1"; nearest_ref "uc011ibq.1"; class_code "="; tss_id "TSS52911";
chr6_mcf_hap5	hg19_knownGene	exon	4612100	4612153	.	-	.	gene_id "XLOC_057527"; transcript_id "5_00157930"; exon_number "20"; gene_name "uc011ibq.1"; oId "uc011ibq.1"; nearest_ref "uc011ibq.1"; class_code "="; tss_id "TSS52911";
chr6_mcf_hap5	hg19_knownGene	exon	4612353	4612460	.	-	.	gene_id "XLOC_057527"; transcript_id "5_00157930"; exon_number "21"; gene_name "uc011ibq.1"; oId "uc011ibq.1"; nearest_ref "uc011ibq.1"; class_code "="; tss_id "TSS52911";
chr6_mcf_hap5	hg19_knownGene	exon	4612656	4612709	.	-	.	gene_id "XLOC_057527"; transcript_id "5_00157930"; exon_number "22"; gene_name "uc011ibq.1"; oId "uc011ibq.1"; nearest_ref "uc011ibq.1"; class_code "="; tss_id "TSS52911";
chr6_mcf_hap5	hg19_knownGene	exon	4612813	4612866	.	-	.	gene_id "XLOC_057527"; transcript_id "5_00157930"; exon_number "23"; gene_name "uc011ibq.1"; oId "uc011ibq.1"; nearest_ref "uc011ibq.1"; class_code "="; tss_id "TSS52911";
chr6_mcf_hap5	hg19_knownGene	exon	4613009	4613116	.	-	.	gene_id "XLOC_057527"; transcript_id "5_00157930"; exon_number "24"; gene_name "uc011ibq.1"; oId "uc011ibq.1"; nearest_ref "uc011ibq.1"; class_code "="; tss_id "TSS52911";
chr6_mcf_hap5	hg19_knownGene	exon	4613255	4613362	.	-	.	gene_id "XLOC_057527"; transcript_id "5_00157930"; exon_number "25"; gene_name "uc011ibq.1"; oId "uc011ibq.1"; nearest_ref "uc011ibq.1"; class_code "="; tss_id "TSS52911";
chr6_mcf_hap5	hg19_knownGene	exon	4613592	4613645	.	-	.	gene_id "XLOC_057527"; transcript_id "5_00157930"; exon_number "26"; gene_name "uc011ibq.1"; oId "uc011ibq.1"; nearest_ref "uc011ibq.1"; class_code "="; tss_id "TSS52911";
chr6_mcf_hap5	hg19_knownGene	exon	4613831	4613920	.	-	.	gene_id "XLOC_057527"; transcript_id "5_00157930"; exon_number "27"; gene_name "uc011ibq.1"; oId "uc011ibq.1"; nearest_ref "uc011ibq.1"; class_code "="; tss_id "TSS52911";
chr6_mcf_hap5	hg19_knownGene	exon	4614072	4614179	.	-	.	gene_id "XLOC_057527"; transcript_id "5_00157930"; exon_number "28"; gene_name "uc011ibq.1"; oId "uc011ibq.1"; nearest_ref "uc011ibq.1"; class_code "="; tss_id "TSS52911";
chr6_mcf_hap5	hg19_knownGene	exon	4614602	4614655	.	-	.	gene_id "XLOC_057527"; transcript_id "5_00157930"; exon_number "29"; gene_name "uc011ibq.1"; oId "uc011ibq.1"; nearest_ref "uc011ibq.1"; class_code "="; tss_id "TSS52911";
chr6_mcf_hap5	hg19_knownGene	exon	4614890	4614943	.	-	.	gene_id "XLOC_057527"; transcript_id "5_00157930"; exon_number "30"; gene_name "uc011ibq.1"; oId "uc011ibq.1"; nearest_ref "uc011ibq.1"; class_code "="; tss_id "TSS52911";
chr6_mcf_hap5	hg19_knownGene	exon	4615044	4615097	.	-	.	gene_id "XLOC_057527"; transcript_id "5_00157930"; exon_number "31"; gene_name "uc011ibq.1"; oId "uc011ibq.1"; nearest_ref "uc011ibq.1"; class_code "="; tss_id "TSS52911";
chr6_mcf_hap5	hg19_knownGene	exon	4615243	4615287	.	-	.	gene_id "XLOC_057527"; transcript_id "5_00157930"; exon_number "32"; gene_name "uc011ibq.1"; oId "uc011ibq.1"; nearest_ref "uc011ibq.1"; class_code "="; tss_id "TSS52911";
chr6_mcf_hap5	hg19_knownGene	exon	4615415	4615468	.	-	.	gene_id "XLOC_057527"; transcript_id "5_00157930"; exon_number "33"; gene_name "uc011ibq.1"; oId "uc011ibq.1"; nearest_ref "uc011ibq.1"; class_code "="; tss_id "TSS52911";
chr6_mcf_hap5	hg19_knownGene	exon	4615553	4615597	.	-	.	gene_id "XLOC_057527"; transcript_id "5_00157930"; exon_number "34"; gene_name "uc011ibq.1"; oId "uc011ibq.1"; nearest_ref "uc011ibq.1"; class_code "="; tss_id "TSS52911";
chr6_mcf_hap5	hg19_knownGene	exon	4615707	4615760	.	-	.	gene_id "XLOC_057527"; transcript_id "5_00157930"; exon_number "35"; gene_name "uc011ibq.1"; oId "uc011ibq.1"; nearest_ref "uc011ibq.1"; class_code "="; tss_id "TSS52911";
chr6_mcf_hap5	hg19_knownGene	exon	4616069	4616122	.	-	.	gene_id "XLOC_057527"; transcript_id "5_00157930"; exon_number "36"; gene_name "uc011ibq.1"; oId "uc011ibq.1"; nearest_ref "uc011ibq.1"; class_code "="; tss_id "TSS52911";
chr6_mcf_hap5	hg19_knownGene	exon	4617116	4617223	.	-	.	gene_id "XLOC_057527"; transcript_id "5_00157930"; exon_number "37"; gene_name "uc011ibq.1"; oId "uc011ibq.1"; nearest_ref "uc011ibq.1"; class_code "="; tss_id "TSS52911";
chr6_mcf_hap5	hg19_knownGene	exon	4617558	4617611	.	-	.	gene_id "XLOC_057527"; transcript_id "5_00157930"; exon_number "38"; gene_name "uc011ibq.1"; oId "uc011ibq.1"; nearest_ref "uc011ibq.1"; class_code "="; tss_id "TSS52911";
chr6_mcf_hap5	hg19_knownGene	exon	4617801	4617845	.	-	.	gene_id "XLOC_057527"; transcript_id "5_00157930"; exon_number "39"; gene_name "uc011ibq.1"; oId "uc011ibq.1"; nearest_ref "uc011ibq.1"; class_code "="; tss_id "TSS52911";
chr6_mcf_hap5	hg19_knownGene	exon	4617975	4618028	.	-	.	gene_id "XLOC_057527"; transcript_id "5_00157930"; exon_number "40"; gene_name "uc011ibq.1"; oId "uc011ibq.1"; nearest_ref "uc011ibq.1"; class_code "="; tss_id "TSS52911";
chr6_mcf_hap5	hg19_knownGene	exon	4618263	4618307	.	-	.	gene_id "XLOC_057527"; transcript_id "5_00157930"; exon_number "41"; gene_name "uc011ibq.1"; oId "uc011ibq.1"; nearest_ref "uc011ibq.1"; class_code "="; tss_id "TSS52911";
chr6_mcf_hap5	hg19_knownGene	exon	4618534	4618587	.	-	.	gene_id "XLOC_057527"; transcript_id "5_00157930"; exon_number "42"; gene_name "uc011ibq.1"; oId "uc011ibq.1"; nearest_ref "uc011ibq.1"; class_code "="; tss_id "TSS52911";
chr6_mcf_hap5	hg19_knownGene	exon	4618723	4618767	.	-	.	gene_id "XLOC_057527"; transcript_id "5_00157930"; exon_number "43"; gene_name "uc011ibq.1"; oId "uc011ibq.1"; nearest_ref "uc011ibq.1"; class_code "="; tss_id "TSS52911";
chr6_mcf_hap5	hg19_knownGene	exon	4618954	4619007	.	-	.	gene_id "XLOC_057527"; transcript_id "5_00157930"; exon_number "44"; gene_name "uc011ibq.1"; oId "uc011ibq.1"; nearest_ref "uc011ibq.1"; class_code "="; tss_id "TSS52911";
chr6_mcf_hap5	hg19_knownGene	exon	4619204	4619248	.	-	.	gene_id "XLOC_057527"; transcript_id "5_00157930"; exon_number "45"; gene_name "uc011ibq.1"; oId "uc011ibq.1"; nearest_ref "uc011ibq.1"; class_code "="; tss_id "TSS52911";
chr6_mcf_hap5	hg19_knownGene	exon	4619674	4619727	.	-	.	gene_id "XLOC_057527"; transcript_id "5_00157930"; exon_number "46"; gene_name "uc011ibq.1"; oId "uc011ibq.1"; nearest_ref "uc011ibq.1"; class_code "="; tss_id "TSS52911";
chr6_mcf_hap5	hg19_knownGene	exon	4619850	4619894	.	-	.	gene_id "XLOC_057527"; transcript_id "5_00157930"; exon_number "47"; gene_name "uc011ibq.1"; oId "uc011ibq.1"; nearest_ref "uc011ibq.1"; class_code "="; tss_id "TSS52911";
chr6_mcf_hap5	hg19_knownGene	exon	4619977	4620030	.	-	.	gene_id "XLOC_057527"; transcript_id "5_00157930"; exon_number "48"; gene_name "uc011ibq.1"; oId "uc011ibq.1"; nearest_ref "uc011ibq.1"; class_code "="; tss_id "TSS52911";
chr6_mcf_hap5	hg19_knownGene	exon	4620221	4620274	.	-	.	gene_id "XLOC_057527"; transcript_id "5_00157930"; exon_number "49"; gene_name "uc011ibq.1"; oId "uc011ibq.1"; nearest_ref "uc011ibq.1"; class_code "="; tss_id "TSS52911";
chr6_mcf_hap5	hg19_knownGene	exon	4620462	4620515	.	-	.	gene_id "XLOC_057527"; transcript_id "5_00157930"; exon_number "50"; gene_name "uc011ibq.1"; oId "uc011ibq.1"; nearest_ref "uc011ibq.1"; class_code "="; tss_id "TSS52911";
chr6_mcf_hap5	hg19_knownGene	exon	4620615	4620668	.	-	.	gene_id "XLOC_057527"; transcript_id "5_00157930"; exon_number "51"; gene_name "uc011ibq.1"; oId "uc011ibq.1"; nearest_ref "uc011ibq.1"; class_code "="; tss_id "TSS52911";
chr6_mcf_hap5	hg19_knownGene	exon	4620773	4620826	.	-	.	gene_id "XLOC_057527"; transcript_id "5_00157930"; exon_number "52"; gene_name "uc011ibq.1"; oId "uc011ibq.1"; nearest_ref "uc011ibq.1"; class_code "="; tss_id "TSS52911";
chr6_mcf_hap5	hg19_knownGene	exon	4620973	4621029	.	-	.	gene_id "XLOC_057527"; transcript_id "5_00157930"; exon_number "53"; gene_name "uc011ibq.1"; oId "uc011ibq.1"; nearest_ref "uc011ibq.1"; class_code "="; tss_id "TSS52911";
chr6_mcf_hap5	hg19_knownGene	exon	4621261	4621347	.	-	.	gene_id "XLOC_057527"; transcript_id "5_00157930"; exon_number "54"; gene_name "uc011ibq.1"; oId "uc011ibq.1"; nearest_ref "uc011ibq.1"; class_code "="; tss_id "TSS52911";
chr6_mcf_hap5	hg19_knownGene	exon	4621800	4621874	.	-	.	gene_id "XLOC_057527"; transcript_id "5_00157930"; exon_number "55"; gene_name "uc011ibq.1"; oId "uc011ibq.1"; nearest_ref "uc011ibq.1"; class_code "="; tss_id "TSS52911";
chr6_mcf_hap5	hg19_knownGene	exon	4622210	4622272	.	-	.	gene_id "XLOC_057527"; transcript_id "5_00157930"; exon_number "56"; gene_name "uc011ibq.1"; oId "uc011ibq.1"; nearest_ref "uc011ibq.1"; class_code "="; tss_id "TSS52911";
chr6_mcf_hap5	hg19_knownGene	exon	4622506	4622547	.	-	.	gene_id "XLOC_057527"; transcript_id "5_00157930"; exon_number "57"; gene_name "uc011ibq.1"; oId "uc011ibq.1"; nearest_ref "uc011ibq.1"; class_code "="; tss_id "TSS52911";
chr6_mcf_hap5	hg19_knownGene	exon	4622653	4622712	.	-	.	gene_id "XLOC_057527"; transcript_id "5_00157930"; exon_number "58"; gene_name "uc011ibq.1"; oId "uc011ibq.1"; nearest_ref "uc011ibq.1"; class_code "="; tss_id "TSS52911";
chr6_mcf_hap5	hg19_knownGene	exon	4625686	4625865	.	-	.	gene_id "XLOC_057527"; transcript_id "5_00157930"; exon_number "59"; gene_name "uc011ibq.1"; oId "uc011ibq.1"; nearest_ref "uc011ibq.1"; class_code "="; tss_id "TSS52911";
chr6_mcf_hap5	hg19_knownGene	exon	4626533	4626595	.	-	.	gene_id "XLOC_057527"; transcript_id "5_00157930"; exon_number "60"; gene_name "uc011ibq.1"; oId "uc011ibq.1"; nearest_ref "uc011ibq.1"; class_code "="; tss_id "TSS52911";
chr6_mcf_hap5	hg19_knownGene	exon	4627242	4627319	.	-	.	gene_id "XLOC_057527"; transcript_id "5_00157930"; exon_number "61"; gene_name "uc011ibq.1"; oId "uc011ibq.1"; nearest_ref "uc011ibq.1"; class_code "="; tss_id "TSS52911";
chr6_mcf_hap5	hg19_knownGene	exon	4628168	4628359	.	-	.	gene_id "XLOC_057527"; transcript_id "5_00157930"; exon_number "62"; gene_name "uc011ibq.1"; oId "uc011ibq.1"; nearest_ref "uc011ibq.1"; class_code "="; tss_id "TSS52911";
chr6_mcf_hap5	hg19_knownGene	exon	4629903	4630065	.	-	.	gene_id "XLOC_057527"; transcript_id "5_00157930"; exon_number "63"; gene_name "uc011ibq.1"; oId "uc011ibq.1"; nearest_ref "uc011ibq.1"; class_code "="; tss_id "TSS52911";
chr6_mcf_hap5	hg19_knownGene	exon	4630519	4630729	.	-	.	gene_id "XLOC_057527"; transcript_id "5_00157930"; exon_number "64"; gene_name "uc011ibq.1"; oId "uc011ibq.1"; nearest_ref "uc011ibq.1"; class_code "="; tss_id "TSS52911";
chr6_mcf_hap5	hg19_knownGene	exon	4630861	4631010	.	-	.	gene_id "XLOC_057527"; transcript_id "5_00157930"; exon_number "65"; gene_name "uc011ibq.1"; oId "uc011ibq.1"; nearest_ref "uc011ibq.1"; class_code "="; tss_id "TSS52911";
chr6_mcf_hap5	hg19_knownGene	exon	4633700	4634009	.	-	.	gene_id "XLOC_057527"; transcript_id "5_00157930"; exon_number "66"; gene_name "uc011ibq.1"; oId "uc011ibq.1"; nearest_ref "uc011ibq.1"; class_code "="; tss_id "TSS52911";
chr6_mcf_hap5	hg19_knownGene	exon	4627987	4628359	.	-	.	gene_id "XLOC_057527"; transcript_id "5_00157933"; exon_number "1"; gene_name "uc011ibt.1"; oId "uc011ibt.1"; nearest_ref "uc011ibt.1"; class_code "="; tss_id "TSS52911";
chr6_mcf_hap5	hg19_knownGene	exon	4629903	4630065	.	-	.	gene_id "XLOC_057527"; transcript_id "5_00157933"; exon_number "2"; gene_name "uc011ibt.1"; oId "uc011ibt.1"; nearest_ref "uc011ibt.1"; class_code "="; tss_id "TSS52911";
chr6_mcf_hap5	hg19_knownGene	exon	4630519	4630729	.	-	.	gene_id "XLOC_057527"; transcript_id "5_00157933"; exon_number "3"; gene_name "uc011ibt.1"; oId "uc011ibt.1"; nearest_ref "uc011ibt.1"; class_code "="; tss_id "TSS52911";
chr6_mcf_hap5	hg19_knownGene	exon	4630861	4631010	.	-	.	gene_id "XLOC_057527"; transcript_id "5_00157933"; exon_number "4"; gene_name "uc011ibt.1"; oId "uc011ibt.1"; nearest_ref "uc011ibt.1"; class_code "="; tss_id "TSS52911";
chr6_mcf_hap5	hg19_knownGene	exon	4633700	4634009	.	-	.	gene_id "XLOC_057527"; transcript_id "5_00157933"; exon_number "5"; gene_name "uc011ibt.1"; oId "uc011ibt.1"; nearest_ref "uc011ibt.1"; class_code "="; tss_id "TSS52911";
chr6_mcf_hap5	hg19_knownGene	exon	4635130	4636370	.	-	.	gene_id "XLOC_057528"; transcript_id "5_00157936"; exon_number "1"; gene_name "uc011ibw.1"; oId "uc011ibw.1"; nearest_ref "uc011ibw.1"; class_code "="; tss_id "TSS52912";
chr6_mcf_hap5	hg19_knownGene	exon	4636486	4636591	.	-	.	gene_id "XLOC_057528"; transcript_id "5_00157936"; exon_number "2"; gene_name "uc011ibw.1"; oId "uc011ibw.1"; nearest_ref "uc011ibw.1"; class_code "="; tss_id "TSS52912";
chr6_mcf_hap5	hg19_knownGene	exon	4636904	4636995	.	-	.	gene_id "XLOC_057528"; transcript_id "5_00157936"; exon_number "3"; gene_name "uc011ibw.1"; oId "uc011ibw.1"; nearest_ref "uc011ibw.1"; class_code "="; tss_id "TSS52912";
chr6_mcf_hap5	hg19_knownGene	exon	4637111	4637243	.	-	.	gene_id "XLOC_057528"; transcript_id "5_00157936"; exon_number "4"; gene_name "uc011ibw.1"; oId "uc011ibw.1"; nearest_ref "uc011ibw.1"; class_code "="; tss_id "TSS52912";
chr6_mcf_hap5	hg19_knownGene	exon	4637446	4637575	.	-	.	gene_id "XLOC_057528"; transcript_id "5_00157936"; exon_number "5"; gene_name "uc011ibw.1"; oId "uc011ibw.1"; nearest_ref "uc011ibw.1"; class_code "="; tss_id "TSS52912";
chr6_mcf_hap5	hg19_knownGene	exon	4637973	4638145	.	-	.	gene_id "XLOC_057528"; transcript_id "5_00157936"; exon_number "6"; gene_name "uc011ibw.1"; oId "uc011ibw.1"; nearest_ref "uc011ibw.1"; class_code "="; tss_id "TSS52912";
chr6_mcf_hap5	hg19_knownGene	exon	4639301	4639480	.	-	.	gene_id "XLOC_057528"; transcript_id "5_00157936"; exon_number "7"; gene_name "uc011ibw.1"; oId "uc011ibw.1"; nearest_ref "uc011ibw.1"; class_code "="; tss_id "TSS52912";
chr6_mcf_hap5	hg19_knownGene	exon	4639847	4640003	.	-	.	gene_id "XLOC_057528"; transcript_id "5_00157936"; exon_number "8"; gene_name "uc011ibw.1"; oId "uc011ibw.1"; nearest_ref "uc011ibw.1"; class_code "="; tss_id "TSS52912";
chr6_mcf_hap5	hg19_knownGene	exon	4641780	4642193	.	-	.	gene_id "XLOC_057528"; transcript_id "5_00157936"; exon_number "9"; gene_name "uc011ibw.1"; oId "uc011ibw.1"; nearest_ref "uc011ibw.1"; class_code "="; tss_id "TSS52912";
chr6_mcf_hap5	hg19_knownGene	exon	4635130	4636370	.	-	.	gene_id "XLOC_057528"; transcript_id "5_00157935"; exon_number "1"; gene_name "uc011ibv.1"; oId "uc011ibv.1"; nearest_ref "uc011ibv.1"; class_code "="; tss_id "TSS52912";
chr6_mcf_hap5	hg19_knownGene	exon	4636486	4636591	.	-	.	gene_id "XLOC_057528"; transcript_id "5_00157935"; exon_number "2"; gene_name "uc011ibv.1"; oId "uc011ibv.1"; nearest_ref "uc011ibv.1"; class_code "="; tss_id "TSS52912";
chr6_mcf_hap5	hg19_knownGene	exon	4636904	4637007	.	-	.	gene_id "XLOC_057528"; transcript_id "5_00157935"; exon_number "3"; gene_name "uc011ibv.1"; oId "uc011ibv.1"; nearest_ref "uc011ibv.1"; class_code "="; tss_id "TSS52912";
chr6_mcf_hap5	hg19_knownGene	exon	4637111	4637243	.	-	.	gene_id "XLOC_057528"; transcript_id "5_00157935"; exon_number "4"; gene_name "uc011ibv.1"; oId "uc011ibv.1"; nearest_ref "uc011ibv.1"; class_code "="; tss_id "TSS52912";
chr6_mcf_hap5	hg19_knownGene	exon	4637446	4637575	.	-	.	gene_id "XLOC_057528"; transcript_id "5_00157935"; exon_number "5"; gene_name "uc011ibv.1"; oId "uc011ibv.1"; nearest_ref "uc011ibv.1"; class_code "="; tss_id "TSS52912";
chr6_mcf_hap5	hg19_knownGene	exon	4637973	4638145	.	-	.	gene_id "XLOC_057528"; transcript_id "5_00157935"; exon_number "6"; gene_name "uc011ibv.1"; oId "uc011ibv.1"; nearest_ref "uc011ibv.1"; class_code "="; tss_id "TSS52912";
chr6_mcf_hap5	hg19_knownGene	exon	4639301	4639480	.	-	.	gene_id "XLOC_057528"; transcript_id "5_00157935"; exon_number "7"; gene_name "uc011ibv.1"; oId "uc011ibv.1"; nearest_ref "uc011ibv.1"; class_code "="; tss_id "TSS52912";
chr6_mcf_hap5	hg19_knownGene	exon	4639847	4640003	.	-	.	gene_id "XLOC_057528"; transcript_id "5_00157935"; exon_number "8"; gene_name "uc011ibv.1"; oId "uc011ibv.1"; nearest_ref "uc011ibv.1"; class_code "="; tss_id "TSS52912";
chr6_mcf_hap5	hg19_knownGene	exon	4640707	4640954	.	-	.	gene_id "XLOC_057528"; transcript_id "5_00157935"; exon_number "9"; gene_name "uc011ibv.1"; oId "uc011ibv.1"; nearest_ref "uc011ibv.1"; class_code "="; tss_id "TSS52912";
chr6_mcf_hap5	hg19_knownGene	exon	4641780	4642193	.	-	.	gene_id "XLOC_057528"; transcript_id "5_00157935"; exon_number "10"; gene_name "uc011ibv.1"; oId "uc011ibv.1"; nearest_ref "uc011ibv.1"; class_code "="; tss_id "TSS52912";
chr6_mcf_hap5	hg19_knownGene	exon	4635130	4636370	.	-	.	gene_id "XLOC_057528"; transcript_id "5_00157934"; exon_number "1"; gene_name "uc011ibu.1"; oId "uc011ibu.1"; nearest_ref "uc011ibu.1"; class_code "="; tss_id "TSS52912";
chr6_mcf_hap5	hg19_knownGene	exon	4636486	4636591	.	-	.	gene_id "XLOC_057528"; transcript_id "5_00157934"; exon_number "2"; gene_name "uc011ibu.1"; oId "uc011ibu.1"; nearest_ref "uc011ibu.1"; class_code "="; tss_id "TSS52912";
chr6_mcf_hap5	hg19_knownGene	exon	4636904	4636995	.	-	.	gene_id "XLOC_057528"; transcript_id "5_00157934"; exon_number "3"; gene_name "uc011ibu.1"; oId "uc011ibu.1"; nearest_ref "uc011ibu.1"; class_code "="; tss_id "TSS52912";
chr6_mcf_hap5	hg19_knownGene	exon	4637111	4637243	.	-	.	gene_id "XLOC_057528"; transcript_id "5_00157934"; exon_number "4"; gene_name "uc011ibu.1"; oId "uc011ibu.1"; nearest_ref "uc011ibu.1"; class_code "="; tss_id "TSS52912";
chr6_mcf_hap5	hg19_knownGene	exon	4637446	4637575	.	-	.	gene_id "XLOC_057528"; transcript_id "5_00157934"; exon_number "5"; gene_name "uc011ibu.1"; oId "uc011ibu.1"; nearest_ref "uc011ibu.1"; class_code "="; tss_id "TSS52912";
chr6_mcf_hap5	hg19_knownGene	exon	4637973	4638145	.	-	.	gene_id "XLOC_057528"; transcript_id "5_00157934"; exon_number "6"; gene_name "uc011ibu.1"; oId "uc011ibu.1"; nearest_ref "uc011ibu.1"; class_code "="; tss_id "TSS52912";
chr6_mcf_hap5	hg19_knownGene	exon	4639301	4639480	.	-	.	gene_id "XLOC_057528"; transcript_id "5_00157934"; exon_number "7"; gene_name "uc011ibu.1"; oId "uc011ibu.1"; nearest_ref "uc011ibu.1"; class_code "="; tss_id "TSS52912";
chr6_mcf_hap5	hg19_knownGene	exon	4639847	4640003	.	-	.	gene_id "XLOC_057528"; transcript_id "5_00157934"; exon_number "8"; gene_name "uc011ibu.1"; oId "uc011ibu.1"; nearest_ref "uc011ibu.1"; class_code "="; tss_id "TSS52912";
chr6_mcf_hap5	hg19_knownGene	exon	4640707	4640954	.	-	.	gene_id "XLOC_057528"; transcript_id "5_00157934"; exon_number "9"; gene_name "uc011ibu.1"; oId "uc011ibu.1"; nearest_ref "uc011ibu.1"; class_code "="; tss_id "TSS52912";
chr6_mcf_hap5	hg19_knownGene	exon	4641780	4642193	.	-	.	gene_id "XLOC_057528"; transcript_id "5_00157934"; exon_number "10"; gene_name "uc011ibu.1"; oId "uc011ibu.1"; nearest_ref "uc011ibu.1"; class_code "="; tss_id "TSS52912";
chr6_mcf_hap5	hg19_knownGene	exon	4635130	4636370	.	-	.	gene_id "XLOC_057528"; transcript_id "5_00157937"; exon_number "1"; gene_name "uc011ibx.1"; oId "uc011ibx.1"; nearest_ref "uc011ibx.1"; class_code "="; tss_id "TSS52913";
chr6_mcf_hap5	hg19_knownGene	exon	4636486	4636591	.	-	.	gene_id "XLOC_057528"; transcript_id "5_00157937"; exon_number "2"; gene_name "uc011ibx.1"; oId "uc011ibx.1"; nearest_ref "uc011ibx.1"; class_code "="; tss_id "TSS52913";
chr6_mcf_hap5	hg19_knownGene	exon	4636904	4637007	.	-	.	gene_id "XLOC_057528"; transcript_id "5_00157937"; exon_number "3"; gene_name "uc011ibx.1"; oId "uc011ibx.1"; nearest_ref "uc011ibx.1"; class_code "="; tss_id "TSS52913";
chr6_mcf_hap5	hg19_knownGene	exon	4637111	4637243	.	-	.	gene_id "XLOC_057528"; transcript_id "5_00157937"; exon_number "4"; gene_name "uc011ibx.1"; oId "uc011ibx.1"; nearest_ref "uc011ibx.1"; class_code "="; tss_id "TSS52913";
chr6_mcf_hap5	hg19_knownGene	exon	4637446	4637575	.	-	.	gene_id "XLOC_057528"; transcript_id "5_00157937"; exon_number "5"; gene_name "uc011ibx.1"; oId "uc011ibx.1"; nearest_ref "uc011ibx.1"; class_code "="; tss_id "TSS52913";
chr6_mcf_hap5	hg19_knownGene	exon	4637973	4638145	.	-	.	gene_id "XLOC_057528"; transcript_id "5_00157937"; exon_number "6"; gene_name "uc011ibx.1"; oId "uc011ibx.1"; nearest_ref "uc011ibx.1"; class_code "="; tss_id "TSS52913";
chr6_mcf_hap5	hg19_knownGene	exon	4639301	4639480	.	-	.	gene_id "XLOC_057528"; transcript_id "5_00157937"; exon_number "7"; gene_name "uc011ibx.1"; oId "uc011ibx.1"; nearest_ref "uc011ibx.1"; class_code "="; tss_id "TSS52913";
chr6_mcf_hap5	hg19_knownGene	exon	4639847	4639900	.	-	.	gene_id "XLOC_057528"; transcript_id "5_00157937"; exon_number "8"; gene_name "uc011ibx.1"; oId "uc011ibx.1"; nearest_ref "uc011ibx.1"; class_code "="; tss_id "TSS52913";
chr6_mcf_hap5	hg19_knownGene	exon	4642305	4642391	.	-	.	gene_id "XLOC_057528"; transcript_id "5_00157937"; exon_number "9"; gene_name "uc011ibx.1"; oId "uc011ibx.1"; nearest_ref "uc011ibx.1"; class_code "="; tss_id "TSS52913";
chr6_mcf_hap5	hg19_knownGene	exon	4637152	4637575	.	-	.	gene_id "XLOC_057528"; transcript_id "5_00157938"; exon_number "1"; gene_name "uc011iby.1"; oId "uc011iby.1"; nearest_ref "uc011iby.1"; class_code "="; tss_id "TSS52912";
chr6_mcf_hap5	hg19_knownGene	exon	4637973	4638145	.	-	.	gene_id "XLOC_057528"; transcript_id "5_00157938"; exon_number "2"; gene_name "uc011iby.1"; oId "uc011iby.1"; nearest_ref "uc011iby.1"; class_code "="; tss_id "TSS52912";
chr6_mcf_hap5	hg19_knownGene	exon	4639301	4639480	.	-	.	gene_id "XLOC_057528"; transcript_id "5_00157938"; exon_number "3"; gene_name "uc011iby.1"; oId "uc011iby.1"; nearest_ref "uc011iby.1"; class_code "="; tss_id "TSS52912";
chr6_mcf_hap5	hg19_knownGene	exon	4639847	4639900	.	-	.	gene_id "XLOC_057528"; transcript_id "5_00157938"; exon_number "4"; gene_name "uc011iby.1"; oId "uc011iby.1"; nearest_ref "uc011iby.1"; class_code "="; tss_id "TSS52912";
chr6_mcf_hap5	hg19_knownGene	exon	4641780	4642193	.	-	.	gene_id "XLOC_057528"; transcript_id "5_00157938"; exon_number "5"; gene_name "uc011iby.1"; oId "uc011iby.1"; nearest_ref "uc011iby.1"; class_code "="; tss_id "TSS52912";
chr6_mcf_hap5	hg19_knownGene	exon	4637326	4638145	.	-	.	gene_id "XLOC_057528"; transcript_id "5_00157939"; exon_number "1"; gene_name "uc011ibz.1"; oId "uc011ibz.1"; nearest_ref "uc011ibz.1"; class_code "="; tss_id "TSS52914";
chr6_mcf_hap5	hg19_knownGene	exon	4639301	4639480	.	-	.	gene_id "XLOC_057528"; transcript_id "5_00157939"; exon_number "2"; gene_name "uc011ibz.1"; oId "uc011ibz.1"; nearest_ref "uc011ibz.1"; class_code "="; tss_id "TSS52914";
chr6_mcf_hap5	hg19_knownGene	exon	4639847	4640108	.	-	.	gene_id "XLOC_057528"; transcript_id "5_00157939"; exon_number "3"; gene_name "uc011ibz.1"; oId "uc011ibz.1"; nearest_ref "uc011ibz.1"; class_code "="; tss_id "TSS52914";
chr6_mcf_hap5	hg19_knownGene	exon	4637326	4638145	.	-	.	gene_id "XLOC_057528"; transcript_id "5_00157941"; exon_number "1"; gene_name "uc011icb.1"; oId "uc011icb.1"; nearest_ref "uc011icb.1"; class_code "="; tss_id "TSS52912";
chr6_mcf_hap5	hg19_knownGene	exon	4639301	4639480	.	-	.	gene_id "XLOC_057528"; transcript_id "5_00157941"; exon_number "2"; gene_name "uc011icb.1"; oId "uc011icb.1"; nearest_ref "uc011icb.1"; class_code "="; tss_id "TSS52912";
chr6_mcf_hap5	hg19_knownGene	exon	4639847	4640003	.	-	.	gene_id "XLOC_057528"; transcript_id "5_00157941"; exon_number "3"; gene_name "uc011icb.1"; oId "uc011icb.1"; nearest_ref "uc011icb.1"; class_code "="; tss_id "TSS52912";
chr6_mcf_hap5	hg19_knownGene	exon	4641780	4642193	.	-	.	gene_id "XLOC_057528"; transcript_id "5_00157941"; exon_number "4"; gene_name "uc011icb.1"; oId "uc011icb.1"; nearest_ref "uc011icb.1"; class_code "="; tss_id "TSS52912";
chr6_mcf_hap5	hg19_knownGene	exon	4637326	4638145	.	-	.	gene_id "XLOC_057528"; transcript_id "5_00157940"; exon_number "1"; gene_name "uc011ica.1"; oId "uc011ica.1"; nearest_ref "uc011ica.1"; class_code "="; tss_id "TSS52912";
chr6_mcf_hap5	hg19_knownGene	exon	4639301	4639480	.	-	.	gene_id "XLOC_057528"; transcript_id "5_00157940"; exon_number "2"; gene_name "uc011ica.1"; oId "uc011ica.1"; nearest_ref "uc011ica.1"; class_code "="; tss_id "TSS52912";
chr6_mcf_hap5	hg19_knownGene	exon	4639847	4640003	.	-	.	gene_id "XLOC_057528"; transcript_id "5_00157940"; exon_number "3"; gene_name "uc011ica.1"; oId "uc011ica.1"; nearest_ref "uc011ica.1"; class_code "="; tss_id "TSS52912";
chr6_mcf_hap5	hg19_knownGene	exon	4640707	4640954	.	-	.	gene_id "XLOC_057528"; transcript_id "5_00157940"; exon_number "4"; gene_name "uc011ica.1"; oId "uc011ica.1"; nearest_ref "uc011ica.1"; class_code "="; tss_id "TSS52912";
chr6_mcf_hap5	hg19_knownGene	exon	4641780	4642193	.	-	.	gene_id "XLOC_057528"; transcript_id "5_00157940"; exon_number "5"; gene_name "uc011ica.1"; oId "uc011ica.1"; nearest_ref "uc011ica.1"; class_code "="; tss_id "TSS52912";
chr6_mcf_hap5	hg19_knownGene	exon	4691840	4692554	.	-	.	gene_id "XLOC_057529"; transcript_id "5_00157942"; exon_number "1"; gene_name "uc011icm.1"; oId "uc011icm.1"; nearest_ref "uc011icm.1"; class_code "="; tss_id "TSS52915";
chr6_mcf_hap5	hg19_knownGene	exon	4693085	4693203	.	-	.	gene_id "XLOC_057529"; transcript_id "5_00157942"; exon_number "2"; gene_name "uc011icm.1"; oId "uc011icm.1"; nearest_ref "uc011icm.1"; class_code "="; tss_id "TSS52915";
chr6_mcf_hap5	hg19_knownGene	exon	4693427	4693538	.	-	.	gene_id "XLOC_057529"; transcript_id "5_00157942"; exon_number "3"; gene_name "uc011icm.1"; oId "uc011icm.1"; nearest_ref "uc011icm.1"; class_code "="; tss_id "TSS52915";
chr6_mcf_hap5	hg19_knownGene	exon	4705036	4705101	.	-	.	gene_id "XLOC_057529"; transcript_id "5_00157942"; exon_number "4"; gene_name "uc011icm.1"; oId "uc011icm.1"; nearest_ref "uc011icm.1"; class_code "="; tss_id "TSS52915";
chr6_mcf_hap5	hg19_knownGene	exon	4705324	4705431	.	-	.	gene_id "XLOC_057529"; transcript_id "5_00157942"; exon_number "5"; gene_name "uc011icm.1"; oId "uc011icm.1"; nearest_ref "uc011icm.1"; class_code "="; tss_id "TSS52915";
chr6_mcf_hap5	hg19_knownGene	exon	4705560	4705655	.	-	.	gene_id "XLOC_057529"; transcript_id "5_00157942"; exon_number "6"; gene_name "uc011icm.1"; oId "uc011icm.1"; nearest_ref "uc011icm.1"; class_code "="; tss_id "TSS52915";
chr6_mcf_hap5	hg19_knownGene	exon	4705926	4706049	.	-	.	gene_id "XLOC_057529"; transcript_id "5_00157942"; exon_number "7"; gene_name "uc011icm.1"; oId "uc011icm.1"; nearest_ref "uc011icm.1"; class_code "="; tss_id "TSS52915";
chr6_mcf_hap5	hg19_knownGene	exon	4706334	4706452	.	-	.	gene_id "XLOC_057529"; transcript_id "5_00157942"; exon_number "8"; gene_name "uc011icm.1"; oId "uc011icm.1"; nearest_ref "uc011icm.1"; class_code "="; tss_id "TSS52915";
chr6_mcf_hap5	hg19_knownGene	exon	4708107	4708262	.	-	.	gene_id "XLOC_057529"; transcript_id "5_00157942"; exon_number "9"; gene_name "uc011icm.1"; oId "uc011icm.1"; nearest_ref "uc011icm.1"; class_code "="; tss_id "TSS52915";
chr6_mcf_hap5	hg19_knownGene	exon	4708738	4708871	.	-	.	gene_id "XLOC_057529"; transcript_id "5_00157942"; exon_number "10"; gene_name "uc011icm.1"; oId "uc011icm.1"; nearest_ref "uc011icm.1"; class_code "="; tss_id "TSS52915";
chr6_mcf_hap5	hg19_knownGene	exon	4709232	4709289	.	-	.	gene_id "XLOC_057529"; transcript_id "5_00157942"; exon_number "11"; gene_name "uc011icm.1"; oId "uc011icm.1"; nearest_ref "uc011icm.1"; class_code "="; tss_id "TSS52915";
chr6_mcf_hap5	hg19_knownGene	exon	4709415	4709547	.	-	.	gene_id "XLOC_057529"; transcript_id "5_00157942"; exon_number "12"; gene_name "uc011icm.1"; oId "uc011icm.1"; nearest_ref "uc011icm.1"; class_code "="; tss_id "TSS52915";
chr6_mcf_hap5	hg19_knownGene	exon	4709658	4709758	.	-	.	gene_id "XLOC_057529"; transcript_id "5_00157942"; exon_number "13"; gene_name "uc011icm.1"; oId "uc011icm.1"; nearest_ref "uc011icm.1"; class_code "="; tss_id "TSS52915";
chr6_mcf_hap5	hg19_knownGene	exon	4710049	4710199	.	-	.	gene_id "XLOC_057529"; transcript_id "5_00157942"; exon_number "14"; gene_name "uc011icm.1"; oId "uc011icm.1"; nearest_ref "uc011icm.1"; class_code "="; tss_id "TSS52915";
chr6_mcf_hap5	hg19_knownGene	exon	4710564	4710739	.	-	.	gene_id "XLOC_057529"; transcript_id "5_00157942"; exon_number "15"; gene_name "uc011icm.1"; oId "uc011icm.1"; nearest_ref "uc011icm.1"; class_code "="; tss_id "TSS52915";
chr6_mcf_hap5	hg19_knownGene	exon	4711040	4711107	.	-	.	gene_id "XLOC_057529"; transcript_id "5_00157942"; exon_number "16"; gene_name "uc011icm.1"; oId "uc011icm.1"; nearest_ref "uc011icm.1"; class_code "="; tss_id "TSS52915";
chr6_mcf_hap5	hg19_knownGene	exon	4711294	4711369	.	-	.	gene_id "XLOC_057529"; transcript_id "5_00157942"; exon_number "17"; gene_name "uc011icm.1"; oId "uc011icm.1"; nearest_ref "uc011icm.1"; class_code "="; tss_id "TSS52915";
chr6_mcf_hap5	hg19_knownGene	exon	4711549	4711601	.	-	.	gene_id "XLOC_057529"; transcript_id "5_00157942"; exon_number "18"; gene_name "uc011icm.1"; oId "uc011icm.1"; nearest_ref "uc011icm.1"; class_code "="; tss_id "TSS52915";
chr6_mcf_hap5	hg19_knownGene	exon	4711749	4711833	.	-	.	gene_id "XLOC_057529"; transcript_id "5_00157942"; exon_number "19"; gene_name "uc011icm.1"; oId "uc011icm.1"; nearest_ref "uc011icm.1"; class_code "="; tss_id "TSS52915";
chr6_mcf_hap5	hg19_knownGene	exon	4713133	4713432	.	-	.	gene_id "XLOC_057529"; transcript_id "5_00157942"; exon_number "20"; gene_name "uc011icm.1"; oId "uc011icm.1"; nearest_ref "uc011icm.1"; class_code "="; tss_id "TSS52915";
chr6_mcf_hap5	hg19_knownGene	exon	4691840	4692554	.	-	.	gene_id "XLOC_057529"; transcript_id "5_00157943"; exon_number "1"; gene_name "uc011icn.1"; oId "uc011icn.1"; nearest_ref "uc011icn.1"; class_code "="; tss_id "TSS52915";
chr6_mcf_hap5	hg19_knownGene	exon	4693085	4693203	.	-	.	gene_id "XLOC_057529"; transcript_id "5_00157943"; exon_number "2"; gene_name "uc011icn.1"; oId "uc011icn.1"; nearest_ref "uc011icn.1"; class_code "="; tss_id "TSS52915";
chr6_mcf_hap5	hg19_knownGene	exon	4693427	4693538	.	-	.	gene_id "XLOC_057529"; transcript_id "5_00157943"; exon_number "3"; gene_name "uc011icn.1"; oId "uc011icn.1"; nearest_ref "uc011icn.1"; class_code "="; tss_id "TSS52915";
chr6_mcf_hap5	hg19_knownGene	exon	4705036	4705101	.	-	.	gene_id "XLOC_057529"; transcript_id "5_00157943"; exon_number "4"; gene_name "uc011icn.1"; oId "uc011icn.1"; nearest_ref "uc011icn.1"; class_code "="; tss_id "TSS52915";
chr6_mcf_hap5	hg19_knownGene	exon	4705324	4705431	.	-	.	gene_id "XLOC_057529"; transcript_id "5_00157943"; exon_number "5"; gene_name "uc011icn.1"; oId "uc011icn.1"; nearest_ref "uc011icn.1"; class_code "="; tss_id "TSS52915";
chr6_mcf_hap5	hg19_knownGene	exon	4705560	4705655	.	-	.	gene_id "XLOC_057529"; transcript_id "5_00157943"; exon_number "6"; gene_name "uc011icn.1"; oId "uc011icn.1"; nearest_ref "uc011icn.1"; class_code "="; tss_id "TSS52915";
chr6_mcf_hap5	hg19_knownGene	exon	4705926	4706049	.	-	.	gene_id "XLOC_057529"; transcript_id "5_00157943"; exon_number "7"; gene_name "uc011icn.1"; oId "uc011icn.1"; nearest_ref "uc011icn.1"; class_code "="; tss_id "TSS52915";
chr6_mcf_hap5	hg19_knownGene	exon	4706334	4706452	.	-	.	gene_id "XLOC_057529"; transcript_id "5_00157943"; exon_number "8"; gene_name "uc011icn.1"; oId "uc011icn.1"; nearest_ref "uc011icn.1"; class_code "="; tss_id "TSS52915";
chr6_mcf_hap5	hg19_knownGene	exon	4708107	4708262	.	-	.	gene_id "XLOC_057529"; transcript_id "5_00157943"; exon_number "9"; gene_name "uc011icn.1"; oId "uc011icn.1"; nearest_ref "uc011icn.1"; class_code "="; tss_id "TSS52915";
chr6_mcf_hap5	hg19_knownGene	exon	4709415	4709547	.	-	.	gene_id "XLOC_057529"; transcript_id "5_00157943"; exon_number "10"; gene_name "uc011icn.1"; oId "uc011icn.1"; nearest_ref "uc011icn.1"; class_code "="; tss_id "TSS52915";
chr6_mcf_hap5	hg19_knownGene	exon	4709658	4709758	.	-	.	gene_id "XLOC_057529"; transcript_id "5_00157943"; exon_number "11"; gene_name "uc011icn.1"; oId "uc011icn.1"; nearest_ref "uc011icn.1"; class_code "="; tss_id "TSS52915";
chr6_mcf_hap5	hg19_knownGene	exon	4710049	4710199	.	-	.	gene_id "XLOC_057529"; transcript_id "5_00157943"; exon_number "12"; gene_name "uc011icn.1"; oId "uc011icn.1"; nearest_ref "uc011icn.1"; class_code "="; tss_id "TSS52915";
chr6_mcf_hap5	hg19_knownGene	exon	4710564	4710739	.	-	.	gene_id "XLOC_057529"; transcript_id "5_00157943"; exon_number "13"; gene_name "uc011icn.1"; oId "uc011icn.1"; nearest_ref "uc011icn.1"; class_code "="; tss_id "TSS52915";
chr6_mcf_hap5	hg19_knownGene	exon	4711040	4711107	.	-	.	gene_id "XLOC_057529"; transcript_id "5_00157943"; exon_number "14"; gene_name "uc011icn.1"; oId "uc011icn.1"; nearest_ref "uc011icn.1"; class_code "="; tss_id "TSS52915";
chr6_mcf_hap5	hg19_knownGene	exon	4711294	4711369	.	-	.	gene_id "XLOC_057529"; transcript_id "5_00157943"; exon_number "15"; gene_name "uc011icn.1"; oId "uc011icn.1"; nearest_ref "uc011icn.1"; class_code "="; tss_id "TSS52915";
chr6_mcf_hap5	hg19_knownGene	exon	4711549	4711601	.	-	.	gene_id "XLOC_057529"; transcript_id "5_00157943"; exon_number "16"; gene_name "uc011icn.1"; oId "uc011icn.1"; nearest_ref "uc011icn.1"; class_code "="; tss_id "TSS52915";
chr6_mcf_hap5	hg19_knownGene	exon	4711749	4711833	.	-	.	gene_id "XLOC_057529"; transcript_id "5_00157943"; exon_number "17"; gene_name "uc011icn.1"; oId "uc011icn.1"; nearest_ref "uc011icn.1"; class_code "="; tss_id "TSS52915";
chr6_mcf_hap5	hg19_knownGene	exon	4713452	4713509	.	-	.	gene_id "XLOC_057529"; transcript_id "5_00157943"; exon_number "18"; gene_name "uc011icn.1"; oId "uc011icn.1"; nearest_ref "uc011icn.1"; class_code "="; tss_id "TSS52915";
chr6_mcf_hap5	hg19_knownGene	exon	4709232	4709289	.	-	.	gene_id "XLOC_057529"; transcript_id "5_00157944"; exon_number "1"; gene_name "uc011ico.1"; oId "uc011ico.1"; nearest_ref "uc011ico.1"; class_code "="; tss_id "TSS52915";
chr6_mcf_hap5	hg19_knownGene	exon	4709415	4709547	.	-	.	gene_id "XLOC_057529"; transcript_id "5_00157944"; exon_number "2"; gene_name "uc011ico.1"; oId "uc011ico.1"; nearest_ref "uc011ico.1"; class_code "="; tss_id "TSS52915";
chr6_mcf_hap5	hg19_knownGene	exon	4709658	4709758	.	-	.	gene_id "XLOC_057529"; transcript_id "5_00157944"; exon_number "3"; gene_name "uc011ico.1"; oId "uc011ico.1"; nearest_ref "uc011ico.1"; class_code "="; tss_id "TSS52915";
chr6_mcf_hap5	hg19_knownGene	exon	4710049	4710199	.	-	.	gene_id "XLOC_057529"; transcript_id "5_00157944"; exon_number "4"; gene_name "uc011ico.1"; oId "uc011ico.1"; nearest_ref "uc011ico.1"; class_code "="; tss_id "TSS52915";
chr6_mcf_hap5	hg19_knownGene	exon	4710564	4710739	.	-	.	gene_id "XLOC_057529"; transcript_id "5_00157944"; exon_number "5"; gene_name "uc011ico.1"; oId "uc011ico.1"; nearest_ref "uc011ico.1"; class_code "="; tss_id "TSS52915";
chr6_mcf_hap5	hg19_knownGene	exon	4711040	4711107	.	-	.	gene_id "XLOC_057529"; transcript_id "5_00157944"; exon_number "6"; gene_name "uc011ico.1"; oId "uc011ico.1"; nearest_ref "uc011ico.1"; class_code "="; tss_id "TSS52915";
chr6_mcf_hap5	hg19_knownGene	exon	4711294	4711369	.	-	.	gene_id "XLOC_057529"; transcript_id "5_00157944"; exon_number "7"; gene_name "uc011ico.1"; oId "uc011ico.1"; nearest_ref "uc011ico.1"; class_code "="; tss_id "TSS52915";
chr6_mcf_hap5	hg19_knownGene	exon	4711749	4711833	.	-	.	gene_id "XLOC_057529"; transcript_id "5_00157944"; exon_number "8"; gene_name "uc011ico.1"; oId "uc011ico.1"; nearest_ref "uc011ico.1"; class_code "="; tss_id "TSS52915";
chr6_mcf_hap5	hg19_knownGene	exon	4712684	4713423	.	-	.	gene_id "XLOC_057529"; transcript_id "5_00157944"; exon_number "9"; gene_name "uc011ico.1"; oId "uc011ico.1"; nearest_ref "uc011ico.1"; class_code "="; tss_id "TSS52915";
chr6_mcf_hap5	hg19_knownGene	exon	4709232	4709289	.	-	.	gene_id "XLOC_057529"; transcript_id "5_00157945"; exon_number "1"; gene_name "uc011icp.1"; oId "uc011icp.1"; nearest_ref "uc011icp.1"; class_code "="; tss_id "TSS52915";
chr6_mcf_hap5	hg19_knownGene	exon	4709415	4709547	.	-	.	gene_id "XLOC_057529"; transcript_id "5_00157945"; exon_number "2"; gene_name "uc011icp.1"; oId "uc011icp.1"; nearest_ref "uc011icp.1"; class_code "="; tss_id "TSS52915";
chr6_mcf_hap5	hg19_knownGene	exon	4709658	4709758	.	-	.	gene_id "XLOC_057529"; transcript_id "5_00157945"; exon_number "3"; gene_name "uc011icp.1"; oId "uc011icp.1"; nearest_ref "uc011icp.1"; class_code "="; tss_id "TSS52915";
chr6_mcf_hap5	hg19_knownGene	exon	4710049	4710199	.	-	.	gene_id "XLOC_057529"; transcript_id "5_00157945"; exon_number "4"; gene_name "uc011icp.1"; oId "uc011icp.1"; nearest_ref "uc011icp.1"; class_code "="; tss_id "TSS52915";
chr6_mcf_hap5	hg19_knownGene	exon	4710564	4710739	.	-	.	gene_id "XLOC_057529"; transcript_id "5_00157945"; exon_number "5"; gene_name "uc011icp.1"; oId "uc011icp.1"; nearest_ref "uc011icp.1"; class_code "="; tss_id "TSS52915";
chr6_mcf_hap5	hg19_knownGene	exon	4711040	4711107	.	-	.	gene_id "XLOC_057529"; transcript_id "5_00157945"; exon_number "6"; gene_name "uc011icp.1"; oId "uc011icp.1"; nearest_ref "uc011icp.1"; class_code "="; tss_id "TSS52915";
chr6_mcf_hap5	hg19_knownGene	exon	4711294	4711369	.	-	.	gene_id "XLOC_057529"; transcript_id "5_00157945"; exon_number "7"; gene_name "uc011icp.1"; oId "uc011icp.1"; nearest_ref "uc011icp.1"; class_code "="; tss_id "TSS52915";
chr6_mcf_hap5	hg19_knownGene	exon	4711549	4711601	.	-	.	gene_id "XLOC_057529"; transcript_id "5_00157945"; exon_number "8"; gene_name "uc011icp.1"; oId "uc011icp.1"; nearest_ref "uc011icp.1"; class_code "="; tss_id "TSS52915";
chr6_mcf_hap5	hg19_knownGene	exon	4711749	4711833	.	-	.	gene_id "XLOC_057529"; transcript_id "5_00157945"; exon_number "9"; gene_name "uc011icp.1"; oId "uc011icp.1"; nearest_ref "uc011icp.1"; class_code "="; tss_id "TSS52915";
chr6_mcf_hap5	hg19_knownGene	exon	4713452	4713509	.	-	.	gene_id "XLOC_057529"; transcript_id "5_00157945"; exon_number "10"; gene_name "uc011icp.1"; oId "uc011icp.1"; nearest_ref "uc011icp.1"; class_code "="; tss_id "TSS52915";
chr6_mcf_hap5	hg19_knownGene	exon	4709415	4709547	.	-	.	gene_id "XLOC_057529"; transcript_id "5_00157946"; exon_number "1"; gene_name "uc011icq.1"; oId "uc011icq.1"; nearest_ref "uc011icq.1"; class_code "="; tss_id "TSS52915";
chr6_mcf_hap5	hg19_knownGene	exon	4709658	4709758	.	-	.	gene_id "XLOC_057529"; transcript_id "5_00157946"; exon_number "2"; gene_name "uc011icq.1"; oId "uc011icq.1"; nearest_ref "uc011icq.1"; class_code "="; tss_id "TSS52915";
chr6_mcf_hap5	hg19_knownGene	exon	4710049	4710199	.	-	.	gene_id "XLOC_057529"; transcript_id "5_00157946"; exon_number "3"; gene_name "uc011icq.1"; oId "uc011icq.1"; nearest_ref "uc011icq.1"; class_code "="; tss_id "TSS52915";
chr6_mcf_hap5	hg19_knownGene	exon	4710564	4710768	.	-	.	gene_id "XLOC_057529"; transcript_id "5_00157946"; exon_number "4"; gene_name "uc011icq.1"; oId "uc011icq.1"; nearest_ref "uc011icq.1"; class_code "="; tss_id "TSS52915";
chr6_mcf_hap5	hg19_knownGene	exon	4711040	4711107	.	-	.	gene_id "XLOC_057529"; transcript_id "5_00157946"; exon_number "5"; gene_name "uc011icq.1"; oId "uc011icq.1"; nearest_ref "uc011icq.1"; class_code "="; tss_id "TSS52915";
chr6_mcf_hap5	hg19_knownGene	exon	4711294	4711369	.	-	.	gene_id "XLOC_057529"; transcript_id "5_00157946"; exon_number "6"; gene_name "uc011icq.1"; oId "uc011icq.1"; nearest_ref "uc011icq.1"; class_code "="; tss_id "TSS52915";
chr6_mcf_hap5	hg19_knownGene	exon	4711549	4711601	.	-	.	gene_id "XLOC_057529"; transcript_id "5_00157946"; exon_number "7"; gene_name "uc011icq.1"; oId "uc011icq.1"; nearest_ref "uc011icq.1"; class_code "="; tss_id "TSS52915";
chr6_mcf_hap5	hg19_knownGene	exon	4711749	4711833	.	-	.	gene_id "XLOC_057529"; transcript_id "5_00157946"; exon_number "8"; gene_name "uc011icq.1"; oId "uc011icq.1"; nearest_ref "uc011icq.1"; class_code "="; tss_id "TSS52915";
chr6_mcf_hap5	hg19_knownGene	exon	4713133	4713432	.	-	.	gene_id "XLOC_057529"; transcript_id "5_00157946"; exon_number "9"; gene_name "uc011icq.1"; oId "uc011icq.1"; nearest_ref "uc011icq.1"; class_code "="; tss_id "TSS52915";
chr6_mcf_hap5	hg19_knownGene	exon	4720660	4720925	.	-	.	gene_id "XLOC_057530"; transcript_id "5_00157948"; exon_number "1"; gene_name "uc011icw.1"; oId "uc011icw.1"; nearest_ref "uc011icw.1"; class_code "="; tss_id "TSS52916";
chr6_mcf_hap5	hg19_knownGene	exon	4721048	4721161	.	-	.	gene_id "XLOC_057530"; transcript_id "5_00157948"; exon_number "2"; gene_name "uc011icw.1"; oId "uc011icw.1"; nearest_ref "uc011icw.1"; class_code "="; tss_id "TSS52916";
chr6_mcf_hap5	hg19_knownGene	exon	4721315	4721410	.	-	.	gene_id "XLOC_057530"; transcript_id "5_00157948"; exon_number "3"; gene_name "uc011icw.1"; oId "uc011icw.1"; nearest_ref "uc011icw.1"; class_code "="; tss_id "TSS52916";
chr6_mcf_hap5	hg19_knownGene	exon	4721954	4722048	.	-	.	gene_id "XLOC_057530"; transcript_id "5_00157948"; exon_number "4"; gene_name "uc011icw.1"; oId "uc011icw.1"; nearest_ref "uc011icw.1"; class_code "="; tss_id "TSS52916";
chr6_mcf_hap5	hg19_knownGene	exon	4722200	4722513	.	-	.	gene_id "XLOC_057530"; transcript_id "5_00157948"; exon_number "5"; gene_name "uc011icw.1"; oId "uc011icw.1"; nearest_ref "uc011icw.1"; class_code "="; tss_id "TSS52916";
chr6_mcf_hap5	hg19_knownGene	exon	4728316	4728415	.	-	.	gene_id "XLOC_057530"; transcript_id "5_00157948"; exon_number "6"; gene_name "uc011icw.1"; oId "uc011icw.1"; nearest_ref "uc011icw.1"; class_code "="; tss_id "TSS52916";
chr6_mcf_hap5	hg19_knownGene	exon	4728612	4728747	.	-	.	gene_id "XLOC_057530"; transcript_id "5_00157948"; exon_number "7"; gene_name "uc011icw.1"; oId "uc011icw.1"; nearest_ref "uc011icw.1"; class_code "="; tss_id "TSS52916";
chr6_mcf_hap5	hg19_knownGene	exon	4728876	4729026	.	-	.	gene_id "XLOC_057530"; transcript_id "5_00157948"; exon_number "8"; gene_name "uc011icw.1"; oId "uc011icw.1"; nearest_ref "uc011icw.1"; class_code "="; tss_id "TSS52916";
chr6_mcf_hap5	hg19_knownGene	exon	4729135	4729239	.	-	.	gene_id "XLOC_057530"; transcript_id "5_00157948"; exon_number "9"; gene_name "uc011icw.1"; oId "uc011icw.1"; nearest_ref "uc011icw.1"; class_code "="; tss_id "TSS52916";
chr6_mcf_hap5	hg19_knownGene	exon	4729486	4729547	.	-	.	gene_id "XLOC_057530"; transcript_id "5_00157948"; exon_number "10"; gene_name "uc011icw.1"; oId "uc011icw.1"; nearest_ref "uc011icw.1"; class_code "="; tss_id "TSS52916";
chr6_mcf_hap5	hg19_knownGene	exon	4729669	4729756	.	-	.	gene_id "XLOC_057530"; transcript_id "5_00157948"; exon_number "11"; gene_name "uc011icw.1"; oId "uc011icw.1"; nearest_ref "uc011icw.1"; class_code "="; tss_id "TSS52916";
chr6_mcf_hap5	hg19_knownGene	exon	4729879	4729991	.	-	.	gene_id "XLOC_057530"; transcript_id "5_00157948"; exon_number "12"; gene_name "uc011icw.1"; oId "uc011icw.1"; nearest_ref "uc011icw.1"; class_code "="; tss_id "TSS52916";
chr6_mcf_hap5	hg19_knownGene	exon	4730135	4730215	.	-	.	gene_id "XLOC_057530"; transcript_id "5_00157948"; exon_number "13"; gene_name "uc011icw.1"; oId "uc011icw.1"; nearest_ref "uc011icw.1"; class_code "="; tss_id "TSS52916";
chr6_mcf_hap5	hg19_knownGene	exon	4730325	4730372	.	-	.	gene_id "XLOC_057530"; transcript_id "5_00157948"; exon_number "14"; gene_name "uc011icw.1"; oId "uc011icw.1"; nearest_ref "uc011icw.1"; class_code "="; tss_id "TSS52916";
chr6_mcf_hap5	hg19_knownGene	exon	4730623	4730735	.	-	.	gene_id "XLOC_057530"; transcript_id "5_00157948"; exon_number "15"; gene_name "uc011icw.1"; oId "uc011icw.1"; nearest_ref "uc011icw.1"; class_code "="; tss_id "TSS52916";
chr6_mcf_hap5	hg19_knownGene	exon	4720660	4720925	.	-	.	gene_id "XLOC_057530"; transcript_id "5_00157947"; exon_number "1"; gene_name "uc011icv.1"; oId "uc011icv.1"; nearest_ref "uc011icv.1"; class_code "="; tss_id "TSS52916";
chr6_mcf_hap5	hg19_knownGene	exon	4721048	4721161	.	-	.	gene_id "XLOC_057530"; transcript_id "5_00157947"; exon_number "2"; gene_name "uc011icv.1"; oId "uc011icv.1"; nearest_ref "uc011icv.1"; class_code "="; tss_id "TSS52916";
chr6_mcf_hap5	hg19_knownGene	exon	4721315	4721410	.	-	.	gene_id "XLOC_057530"; transcript_id "5_00157947"; exon_number "3"; gene_name "uc011icv.1"; oId "uc011icv.1"; nearest_ref "uc011icv.1"; class_code "="; tss_id "TSS52916";
chr6_mcf_hap5	hg19_knownGene	exon	4721954	4722048	.	-	.	gene_id "XLOC_057530"; transcript_id "5_00157947"; exon_number "4"; gene_name "uc011icv.1"; oId "uc011icv.1"; nearest_ref "uc011icv.1"; class_code "="; tss_id "TSS52916";
chr6_mcf_hap5	hg19_knownGene	exon	4722200	4722513	.	-	.	gene_id "XLOC_057530"; transcript_id "5_00157947"; exon_number "5"; gene_name "uc011icv.1"; oId "uc011icv.1"; nearest_ref "uc011icv.1"; class_code "="; tss_id "TSS52916";
chr6_mcf_hap5	hg19_knownGene	exon	4728316	4728415	.	-	.	gene_id "XLOC_057530"; transcript_id "5_00157947"; exon_number "6"; gene_name "uc011icv.1"; oId "uc011icv.1"; nearest_ref "uc011icv.1"; class_code "="; tss_id "TSS52916";
chr6_mcf_hap5	hg19_knownGene	exon	4728612	4728747	.	-	.	gene_id "XLOC_057530"; transcript_id "5_00157947"; exon_number "7"; gene_name "uc011icv.1"; oId "uc011icv.1"; nearest_ref "uc011icv.1"; class_code "="; tss_id "TSS52916";
chr6_mcf_hap5	hg19_knownGene	exon	4728876	4729026	.	-	.	gene_id "XLOC_057530"; transcript_id "5_00157947"; exon_number "8"; gene_name "uc011icv.1"; oId "uc011icv.1"; nearest_ref "uc011icv.1"; class_code "="; tss_id "TSS52916";
chr6_mcf_hap5	hg19_knownGene	exon	4729135	4729239	.	-	.	gene_id "XLOC_057530"; transcript_id "5_00157947"; exon_number "9"; gene_name "uc011icv.1"; oId "uc011icv.1"; nearest_ref "uc011icv.1"; class_code "="; tss_id "TSS52916";
chr6_mcf_hap5	hg19_knownGene	exon	4729486	4729547	.	-	.	gene_id "XLOC_057530"; transcript_id "5_00157947"; exon_number "10"; gene_name "uc011icv.1"; oId "uc011icv.1"; nearest_ref "uc011icv.1"; class_code "="; tss_id "TSS52916";
chr6_mcf_hap5	hg19_knownGene	exon	4729669	4729756	.	-	.	gene_id "XLOC_057530"; transcript_id "5_00157947"; exon_number "11"; gene_name "uc011icv.1"; oId "uc011icv.1"; nearest_ref "uc011icv.1"; class_code "="; tss_id "TSS52916";
chr6_mcf_hap5	hg19_knownGene	exon	4729879	4729991	.	-	.	gene_id "XLOC_057530"; transcript_id "5_00157947"; exon_number "12"; gene_name "uc011icv.1"; oId "uc011icv.1"; nearest_ref "uc011icv.1"; class_code "="; tss_id "TSS52916";
chr6_mcf_hap5	hg19_knownGene	exon	4730135	4730215	.	-	.	gene_id "XLOC_057530"; transcript_id "5_00157947"; exon_number "13"; gene_name "uc011icv.1"; oId "uc011icv.1"; nearest_ref "uc011icv.1"; class_code "="; tss_id "TSS52916";
chr6_mcf_hap5	hg19_knownGene	exon	4730325	4730534	.	-	.	gene_id "XLOC_057530"; transcript_id "5_00157947"; exon_number "14"; gene_name "uc011icv.1"; oId "uc011icv.1"; nearest_ref "uc011icv.1"; class_code "="; tss_id "TSS52916";
chr6_mcf_hap5	hg19_knownGene	exon	4730623	4730735	.	-	.	gene_id "XLOC_057530"; transcript_id "5_00157947"; exon_number "15"; gene_name "uc011icv.1"; oId "uc011icv.1"; nearest_ref "uc011icv.1"; class_code "="; tss_id "TSS52916";
chr6_mcf_hap5	hg19_knownGene	exon	4728316	4728415	.	-	.	gene_id "XLOC_057530"; transcript_id "5_00157949"; exon_number "1"; gene_name "uc011icx.1"; oId "uc011icx.1"; nearest_ref "uc011icx.1"; class_code "="; tss_id "TSS52917";
chr6_mcf_hap5	hg19_knownGene	exon	4728612	4728747	.	-	.	gene_id "XLOC_057530"; transcript_id "5_00157949"; exon_number "2"; gene_name "uc011icx.1"; oId "uc011icx.1"; nearest_ref "uc011icx.1"; class_code "="; tss_id "TSS52917";
chr6_mcf_hap5	hg19_knownGene	exon	4728876	4729026	.	-	.	gene_id "XLOC_057530"; transcript_id "5_00157949"; exon_number "3"; gene_name "uc011icx.1"; oId "uc011icx.1"; nearest_ref "uc011icx.1"; class_code "="; tss_id "TSS52917";
chr6_mcf_hap5	hg19_knownGene	exon	4729113	4729239	.	-	.	gene_id "XLOC_057530"; transcript_id "5_00157949"; exon_number "4"; gene_name "uc011icx.1"; oId "uc011icx.1"; nearest_ref "uc011icx.1"; class_code "="; tss_id "TSS52917";
chr6_mcf_hap5	hg19_knownGene	exon	4729486	4729547	.	-	.	gene_id "XLOC_057530"; transcript_id "5_00157949"; exon_number "5"; gene_name "uc011icx.1"; oId "uc011icx.1"; nearest_ref "uc011icx.1"; class_code "="; tss_id "TSS52917";
chr6_mcf_hap5	hg19_knownGene	exon	4729669	4729756	.	-	.	gene_id "XLOC_057530"; transcript_id "5_00157949"; exon_number "6"; gene_name "uc011icx.1"; oId "uc011icx.1"; nearest_ref "uc011icx.1"; class_code "="; tss_id "TSS52917";
chr6_mcf_hap5	hg19_knownGene	exon	4729879	4729991	.	-	.	gene_id "XLOC_057530"; transcript_id "5_00157949"; exon_number "7"; gene_name "uc011icx.1"; oId "uc011icx.1"; nearest_ref "uc011icx.1"; class_code "="; tss_id "TSS52917";
chr6_mcf_hap5	hg19_knownGene	exon	4730135	4730215	.	-	.	gene_id "XLOC_057530"; transcript_id "5_00157949"; exon_number "8"; gene_name "uc011icx.1"; oId "uc011icx.1"; nearest_ref "uc011icx.1"; class_code "="; tss_id "TSS52917";
chr6_mcf_hap5	hg19_knownGene	exon	4733180	4733834	.	-	.	gene_id "XLOC_057531"; transcript_id "5_00157950"; exon_number "1"; gene_name "uc011ida.1"; oId "uc011ida.1"; nearest_ref "uc011ida.1"; class_code "="; tss_id "TSS52918";
chr6_mcf_hap5	hg19_knownGene	exon	4733951	4734065	.	-	.	gene_id "XLOC_057531"; transcript_id "5_00157950"; exon_number "2"; gene_name "uc011ida.1"; oId "uc011ida.1"; nearest_ref "uc011ida.1"; class_code "="; tss_id "TSS52918";
chr6_mcf_hap5	hg19_knownGene	exon	4734537	4734827	.	-	.	gene_id "XLOC_057531"; transcript_id "5_00157950"; exon_number "3"; gene_name "uc011ida.1"; oId "uc011ida.1"; nearest_ref "uc011ida.1"; class_code "="; tss_id "TSS52918";
chr6_mcf_hap5	hg19_knownGene	exon	4734934	4735045	.	-	.	gene_id "XLOC_057531"; transcript_id "5_00157950"; exon_number "4"; gene_name "uc011ida.1"; oId "uc011ida.1"; nearest_ref "uc011ida.1"; class_code "="; tss_id "TSS52918";
chr6_mcf_hap5	hg19_knownGene	exon	4735125	4735220	.	-	.	gene_id "XLOC_057531"; transcript_id "5_00157950"; exon_number "5"; gene_name "uc011ida.1"; oId "uc011ida.1"; nearest_ref "uc011ida.1"; class_code "="; tss_id "TSS52918";
chr6_mcf_hap5	hg19_knownGene	exon	4735316	4735437	.	-	.	gene_id "XLOC_057531"; transcript_id "5_00157950"; exon_number "6"; gene_name "uc011ida.1"; oId "uc011ida.1"; nearest_ref "uc011ida.1"; class_code "="; tss_id "TSS52918";
chr6_mcf_hap5	hg19_knownGene	exon	4735555	4735587	.	-	.	gene_id "XLOC_057531"; transcript_id "5_00157950"; exon_number "7"; gene_name "uc011ida.1"; oId "uc011ida.1"; nearest_ref "uc011ida.1"; class_code "="; tss_id "TSS52918";
chr6_mcf_hap5	hg19_knownGene	exon	4736209	4736283	.	-	.	gene_id "XLOC_057531"; transcript_id "5_00157950"; exon_number "8"; gene_name "uc011ida.1"; oId "uc011ida.1"; nearest_ref "uc011ida.1"; class_code "="; tss_id "TSS52918";
chr6_mcf_hap5	hg19_knownGene	exon	4736498	4736566	.	-	.	gene_id "XLOC_057531"; transcript_id "5_00157950"; exon_number "9"; gene_name "uc011ida.1"; oId "uc011ida.1"; nearest_ref "uc011ida.1"; class_code "="; tss_id "TSS52918";
chr6_mcf_hap5	hg19_knownGene	exon	4736648	4736732	.	-	.	gene_id "XLOC_057531"; transcript_id "5_00157950"; exon_number "10"; gene_name "uc011ida.1"; oId "uc011ida.1"; nearest_ref "uc011ida.1"; class_code "="; tss_id "TSS52918";
chr6_mcf_hap5	hg19_knownGene	exon	4736840	4736943	.	-	.	gene_id "XLOC_057531"; transcript_id "5_00157950"; exon_number "11"; gene_name "uc011ida.1"; oId "uc011ida.1"; nearest_ref "uc011ida.1"; class_code "="; tss_id "TSS52918";
chr6_mcf_hap5	hg19_knownGene	exon	4737029	4737846	.	-	.	gene_id "XLOC_057531"; transcript_id "5_00157950"; exon_number "12"; gene_name "uc011ida.1"; oId "uc011ida.1"; nearest_ref "uc011ida.1"; class_code "="; tss_id "TSS52918";
chr6_mcf_hap5	hg19_knownGene	exon	4733180	4733834	.	-	.	gene_id "XLOC_057531"; transcript_id "5_00157951"; exon_number "1"; gene_name "uc011idb.1"; oId "uc011idb.1"; nearest_ref "uc011idb.1"; class_code "="; tss_id "TSS52919";
chr6_mcf_hap5	hg19_knownGene	exon	4733951	4734065	.	-	.	gene_id "XLOC_057531"; transcript_id "5_00157951"; exon_number "2"; gene_name "uc011idb.1"; oId "uc011idb.1"; nearest_ref "uc011idb.1"; class_code "="; tss_id "TSS52919";
chr6_mcf_hap5	hg19_knownGene	exon	4734537	4734827	.	-	.	gene_id "XLOC_057531"; transcript_id "5_00157951"; exon_number "3"; gene_name "uc011idb.1"; oId "uc011idb.1"; nearest_ref "uc011idb.1"; class_code "="; tss_id "TSS52919";
chr6_mcf_hap5	hg19_knownGene	exon	4734934	4735045	.	-	.	gene_id "XLOC_057531"; transcript_id "5_00157951"; exon_number "4"; gene_name "uc011idb.1"; oId "uc011idb.1"; nearest_ref "uc011idb.1"; class_code "="; tss_id "TSS52919";
chr6_mcf_hap5	hg19_knownGene	exon	4735125	4735220	.	-	.	gene_id "XLOC_057531"; transcript_id "5_00157951"; exon_number "5"; gene_name "uc011idb.1"; oId "uc011idb.1"; nearest_ref "uc011idb.1"; class_code "="; tss_id "TSS52919";
chr6_mcf_hap5	hg19_knownGene	exon	4735316	4735437	.	-	.	gene_id "XLOC_057531"; transcript_id "5_00157951"; exon_number "6"; gene_name "uc011idb.1"; oId "uc011idb.1"; nearest_ref "uc011idb.1"; class_code "="; tss_id "TSS52919";
chr6_mcf_hap5	hg19_knownGene	exon	4735555	4735587	.	-	.	gene_id "XLOC_057531"; transcript_id "5_00157951"; exon_number "7"; gene_name "uc011idb.1"; oId "uc011idb.1"; nearest_ref "uc011idb.1"; class_code "="; tss_id "TSS52919";
chr6_mcf_hap5	hg19_knownGene	exon	4736209	4736283	.	-	.	gene_id "XLOC_057531"; transcript_id "5_00157951"; exon_number "8"; gene_name "uc011idb.1"; oId "uc011idb.1"; nearest_ref "uc011idb.1"; class_code "="; tss_id "TSS52919";
chr6_mcf_hap5	hg19_knownGene	exon	4736498	4736566	.	-	.	gene_id "XLOC_057531"; transcript_id "5_00157951"; exon_number "9"; gene_name "uc011idb.1"; oId "uc011idb.1"; nearest_ref "uc011idb.1"; class_code "="; tss_id "TSS52919";
chr6_mcf_hap5	hg19_knownGene	exon	4736648	4736732	.	-	.	gene_id "XLOC_057531"; transcript_id "5_00157951"; exon_number "10"; gene_name "uc011idb.1"; oId "uc011idb.1"; nearest_ref "uc011idb.1"; class_code "="; tss_id "TSS52919";
chr6_mcf_hap5	hg19_knownGene	exon	4736840	4736943	.	-	.	gene_id "XLOC_057531"; transcript_id "5_00157951"; exon_number "11"; gene_name "uc011idb.1"; oId "uc011idb.1"; nearest_ref "uc011idb.1"; class_code "="; tss_id "TSS52919";
chr6_mcf_hap5	hg19_knownGene	exon	4737029	4737280	.	-	.	gene_id "XLOC_057531"; transcript_id "5_00157951"; exon_number "12"; gene_name "uc011idb.1"; oId "uc011idb.1"; nearest_ref "uc011idb.1"; class_code "="; tss_id "TSS52919";
chr6_mcf_hap5	hg19_knownGene	exon	4737935	4737985	.	-	.	gene_id "XLOC_057531"; transcript_id "5_00157951"; exon_number "13"; gene_name "uc011idb.1"; oId "uc011idb.1"; nearest_ref "uc011idb.1"; class_code "="; tss_id "TSS52919";
chr6_mcf_hap5	hg19_knownGene	exon	4738119	4738297	.	-	.	gene_id "XLOC_057531"; transcript_id "5_00157951"; exon_number "14"; gene_name "uc011idb.1"; oId "uc011idb.1"; nearest_ref "uc011idb.1"; class_code "="; tss_id "TSS52919";
chr6_mcf_hap5	hg19_knownGene	exon	4738553	4738636	.	-	.	gene_id "XLOC_057531"; transcript_id "5_00157951"; exon_number "15"; gene_name "uc011idb.1"; oId "uc011idb.1"; nearest_ref "uc011idb.1"; class_code "="; tss_id "TSS52919";
chr6_mcf_hap5	hg19_knownGene	exon	4733180	4733834	.	-	.	gene_id "XLOC_057531"; transcript_id "5_00157953"; exon_number "1"; gene_name "uc011idd.1"; oId "uc011idd.1"; nearest_ref "uc011idd.1"; class_code "="; tss_id "TSS52920";
chr6_mcf_hap5	hg19_knownGene	exon	4733951	4734065	.	-	.	gene_id "XLOC_057531"; transcript_id "5_00157953"; exon_number "2"; gene_name "uc011idd.1"; oId "uc011idd.1"; nearest_ref "uc011idd.1"; class_code "="; tss_id "TSS52920";
chr6_mcf_hap5	hg19_knownGene	exon	4734537	4734827	.	-	.	gene_id "XLOC_057531"; transcript_id "5_00157953"; exon_number "3"; gene_name "uc011idd.1"; oId "uc011idd.1"; nearest_ref "uc011idd.1"; class_code "="; tss_id "TSS52920";
chr6_mcf_hap5	hg19_knownGene	exon	4734934	4735045	.	-	.	gene_id "XLOC_057531"; transcript_id "5_00157953"; exon_number "4"; gene_name "uc011idd.1"; oId "uc011idd.1"; nearest_ref "uc011idd.1"; class_code "="; tss_id "TSS52920";
chr6_mcf_hap5	hg19_knownGene	exon	4735125	4735220	.	-	.	gene_id "XLOC_057531"; transcript_id "5_00157953"; exon_number "5"; gene_name "uc011idd.1"; oId "uc011idd.1"; nearest_ref "uc011idd.1"; class_code "="; tss_id "TSS52920";
chr6_mcf_hap5	hg19_knownGene	exon	4735316	4735437	.	-	.	gene_id "XLOC_057531"; transcript_id "5_00157953"; exon_number "6"; gene_name "uc011idd.1"; oId "uc011idd.1"; nearest_ref "uc011idd.1"; class_code "="; tss_id "TSS52920";
chr6_mcf_hap5	hg19_knownGene	exon	4735555	4735587	.	-	.	gene_id "XLOC_057531"; transcript_id "5_00157953"; exon_number "7"; gene_name "uc011idd.1"; oId "uc011idd.1"; nearest_ref "uc011idd.1"; class_code "="; tss_id "TSS52920";
chr6_mcf_hap5	hg19_knownGene	exon	4736209	4736283	.	-	.	gene_id "XLOC_057531"; transcript_id "5_00157953"; exon_number "8"; gene_name "uc011idd.1"; oId "uc011idd.1"; nearest_ref "uc011idd.1"; class_code "="; tss_id "TSS52920";
chr6_mcf_hap5	hg19_knownGene	exon	4736498	4736566	.	-	.	gene_id "XLOC_057531"; transcript_id "5_00157953"; exon_number "9"; gene_name "uc011idd.1"; oId "uc011idd.1"; nearest_ref "uc011idd.1"; class_code "="; tss_id "TSS52920";
chr6_mcf_hap5	hg19_knownGene	exon	4736648	4736732	.	-	.	gene_id "XLOC_057531"; transcript_id "5_00157953"; exon_number "10"; gene_name "uc011idd.1"; oId "uc011idd.1"; nearest_ref "uc011idd.1"; class_code "="; tss_id "TSS52920";
chr6_mcf_hap5	hg19_knownGene	exon	4736840	4736943	.	-	.	gene_id "XLOC_057531"; transcript_id "5_00157953"; exon_number "11"; gene_name "uc011idd.1"; oId "uc011idd.1"; nearest_ref "uc011idd.1"; class_code "="; tss_id "TSS52920";
chr6_mcf_hap5	hg19_knownGene	exon	4737029	4737280	.	-	.	gene_id "XLOC_057531"; transcript_id "5_00157953"; exon_number "12"; gene_name "uc011idd.1"; oId "uc011idd.1"; nearest_ref "uc011idd.1"; class_code "="; tss_id "TSS52920";
chr6_mcf_hap5	hg19_knownGene	exon	4737549	4737846	.	-	.	gene_id "XLOC_057531"; transcript_id "5_00157953"; exon_number "13"; gene_name "uc011idd.1"; oId "uc011idd.1"; nearest_ref "uc011idd.1"; class_code "="; tss_id "TSS52920";
chr6_mcf_hap5	hg19_knownGene	exon	4737935	4737985	.	-	.	gene_id "XLOC_057531"; transcript_id "5_00157953"; exon_number "14"; gene_name "uc011idd.1"; oId "uc011idd.1"; nearest_ref "uc011idd.1"; class_code "="; tss_id "TSS52920";
chr6_mcf_hap5	hg19_knownGene	exon	4738119	4738297	.	-	.	gene_id "XLOC_057531"; transcript_id "5_00157953"; exon_number "15"; gene_name "uc011idd.1"; oId "uc011idd.1"; nearest_ref "uc011idd.1"; class_code "="; tss_id "TSS52920";
chr6_mcf_hap5	hg19_knownGene	exon	4738553	4738636	.	-	.	gene_id "XLOC_057531"; transcript_id "5_00157953"; exon_number "16"; gene_name "uc011idd.1"; oId "uc011idd.1"; nearest_ref "uc011idd.1"; class_code "="; tss_id "TSS52920";
chr6_mcf_hap5	hg19_knownGene	exon	4740391	4740482	.	-	.	gene_id "XLOC_057531"; transcript_id "5_00157953"; exon_number "17"; gene_name "uc011idd.1"; oId "uc011idd.1"; nearest_ref "uc011idd.1"; class_code "="; tss_id "TSS52920";
chr6_mcf_hap5	hg19_knownGene	exon	4733180	4733834	.	-	.	gene_id "XLOC_057531"; transcript_id "5_00157952"; exon_number "1"; gene_name "uc011idc.1"; oId "uc011idc.1"; nearest_ref "uc011idc.1"; class_code "="; tss_id "TSS52920";
chr6_mcf_hap5	hg19_knownGene	exon	4733951	4734065	.	-	.	gene_id "XLOC_057531"; transcript_id "5_00157952"; exon_number "2"; gene_name "uc011idc.1"; oId "uc011idc.1"; nearest_ref "uc011idc.1"; class_code "="; tss_id "TSS52920";
chr6_mcf_hap5	hg19_knownGene	exon	4734537	4734827	.	-	.	gene_id "XLOC_057531"; transcript_id "5_00157952"; exon_number "3"; gene_name "uc011idc.1"; oId "uc011idc.1"; nearest_ref "uc011idc.1"; class_code "="; tss_id "TSS52920";
chr6_mcf_hap5	hg19_knownGene	exon	4734934	4735045	.	-	.	gene_id "XLOC_057531"; transcript_id "5_00157952"; exon_number "4"; gene_name "uc011idc.1"; oId "uc011idc.1"; nearest_ref "uc011idc.1"; class_code "="; tss_id "TSS52920";
chr6_mcf_hap5	hg19_knownGene	exon	4735125	4735220	.	-	.	gene_id "XLOC_057531"; transcript_id "5_00157952"; exon_number "5"; gene_name "uc011idc.1"; oId "uc011idc.1"; nearest_ref "uc011idc.1"; class_code "="; tss_id "TSS52920";
chr6_mcf_hap5	hg19_knownGene	exon	4735316	4735437	.	-	.	gene_id "XLOC_057531"; transcript_id "5_00157952"; exon_number "6"; gene_name "uc011idc.1"; oId "uc011idc.1"; nearest_ref "uc011idc.1"; class_code "="; tss_id "TSS52920";
chr6_mcf_hap5	hg19_knownGene	exon	4735555	4735587	.	-	.	gene_id "XLOC_057531"; transcript_id "5_00157952"; exon_number "7"; gene_name "uc011idc.1"; oId "uc011idc.1"; nearest_ref "uc011idc.1"; class_code "="; tss_id "TSS52920";
chr6_mcf_hap5	hg19_knownGene	exon	4736209	4736283	.	-	.	gene_id "XLOC_057531"; transcript_id "5_00157952"; exon_number "8"; gene_name "uc011idc.1"; oId "uc011idc.1"; nearest_ref "uc011idc.1"; class_code "="; tss_id "TSS52920";
chr6_mcf_hap5	hg19_knownGene	exon	4736498	4736566	.	-	.	gene_id "XLOC_057531"; transcript_id "5_00157952"; exon_number "9"; gene_name "uc011idc.1"; oId "uc011idc.1"; nearest_ref "uc011idc.1"; class_code "="; tss_id "TSS52920";
chr6_mcf_hap5	hg19_knownGene	exon	4736648	4736732	.	-	.	gene_id "XLOC_057531"; transcript_id "5_00157952"; exon_number "10"; gene_name "uc011idc.1"; oId "uc011idc.1"; nearest_ref "uc011idc.1"; class_code "="; tss_id "TSS52920";
chr6_mcf_hap5	hg19_knownGene	exon	4736840	4736943	.	-	.	gene_id "XLOC_057531"; transcript_id "5_00157952"; exon_number "11"; gene_name "uc011idc.1"; oId "uc011idc.1"; nearest_ref "uc011idc.1"; class_code "="; tss_id "TSS52920";
chr6_mcf_hap5	hg19_knownGene	exon	4737029	4737280	.	-	.	gene_id "XLOC_057531"; transcript_id "5_00157952"; exon_number "12"; gene_name "uc011idc.1"; oId "uc011idc.1"; nearest_ref "uc011idc.1"; class_code "="; tss_id "TSS52920";
chr6_mcf_hap5	hg19_knownGene	exon	4737549	4737846	.	-	.	gene_id "XLOC_057531"; transcript_id "5_00157952"; exon_number "13"; gene_name "uc011idc.1"; oId "uc011idc.1"; nearest_ref "uc011idc.1"; class_code "="; tss_id "TSS52920";
chr6_mcf_hap5	hg19_knownGene	exon	4737935	4737985	.	-	.	gene_id "XLOC_057531"; transcript_id "5_00157952"; exon_number "14"; gene_name "uc011idc.1"; oId "uc011idc.1"; nearest_ref "uc011idc.1"; class_code "="; tss_id "TSS52920";
chr6_mcf_hap5	hg19_knownGene	exon	4738119	4738297	.	-	.	gene_id "XLOC_057531"; transcript_id "5_00157952"; exon_number "15"; gene_name "uc011idc.1"; oId "uc011idc.1"; nearest_ref "uc011idc.1"; class_code "="; tss_id "TSS52920";
chr6_mcf_hap5	hg19_knownGene	exon	4738553	4738636	.	-	.	gene_id "XLOC_057531"; transcript_id "5_00157952"; exon_number "16"; gene_name "uc011idc.1"; oId "uc011idc.1"; nearest_ref "uc011idc.1"; class_code "="; tss_id "TSS52920";
chr6_mcf_hap5	hg19_knownGene	exon	4739976	4740172	.	-	.	gene_id "XLOC_057531"; transcript_id "5_00157952"; exon_number "17"; gene_name "uc011idc.1"; oId "uc011idc.1"; nearest_ref "uc011idc.1"; class_code "="; tss_id "TSS52920";
chr6_mcf_hap5	hg19_knownGene	exon	4740391	4740482	.	-	.	gene_id "XLOC_057531"; transcript_id "5_00157952"; exon_number "18"; gene_name "uc011idc.1"; oId "uc011idc.1"; nearest_ref "uc011idc.1"; class_code "="; tss_id "TSS52920";
chr6_mcf_hap5	hg19_knownGene	exon	4735021	4735587	.	-	.	gene_id "XLOC_057531"; transcript_id "5_00157954"; exon_number "1"; gene_name "uc011ide.1"; oId "uc011ide.1"; nearest_ref "uc011ide.1"; class_code "="; tss_id "TSS52920";
chr6_mcf_hap5	hg19_knownGene	exon	4736209	4736283	.	-	.	gene_id "XLOC_057531"; transcript_id "5_00157954"; exon_number "2"; gene_name "uc011ide.1"; oId "uc011ide.1"; nearest_ref "uc011ide.1"; class_code "="; tss_id "TSS52920";
chr6_mcf_hap5	hg19_knownGene	exon	4736498	4736566	.	-	.	gene_id "XLOC_057531"; transcript_id "5_00157954"; exon_number "3"; gene_name "uc011ide.1"; oId "uc011ide.1"; nearest_ref "uc011ide.1"; class_code "="; tss_id "TSS52920";
chr6_mcf_hap5	hg19_knownGene	exon	4736648	4736732	.	-	.	gene_id "XLOC_057531"; transcript_id "5_00157954"; exon_number "4"; gene_name "uc011ide.1"; oId "uc011ide.1"; nearest_ref "uc011ide.1"; class_code "="; tss_id "TSS52920";
chr6_mcf_hap5	hg19_knownGene	exon	4736840	4736943	.	-	.	gene_id "XLOC_057531"; transcript_id "5_00157954"; exon_number "5"; gene_name "uc011ide.1"; oId "uc011ide.1"; nearest_ref "uc011ide.1"; class_code "="; tss_id "TSS52920";
chr6_mcf_hap5	hg19_knownGene	exon	4737029	4737280	.	-	.	gene_id "XLOC_057531"; transcript_id "5_00157954"; exon_number "6"; gene_name "uc011ide.1"; oId "uc011ide.1"; nearest_ref "uc011ide.1"; class_code "="; tss_id "TSS52920";
chr6_mcf_hap5	hg19_knownGene	exon	4737549	4737846	.	-	.	gene_id "XLOC_057531"; transcript_id "5_00157954"; exon_number "7"; gene_name "uc011ide.1"; oId "uc011ide.1"; nearest_ref "uc011ide.1"; class_code "="; tss_id "TSS52920";
chr6_mcf_hap5	hg19_knownGene	exon	4737935	4737985	.	-	.	gene_id "XLOC_057531"; transcript_id "5_00157954"; exon_number "8"; gene_name "uc011ide.1"; oId "uc011ide.1"; nearest_ref "uc011ide.1"; class_code "="; tss_id "TSS52920";
chr6_mcf_hap5	hg19_knownGene	exon	4738119	4738297	.	-	.	gene_id "XLOC_057531"; transcript_id "5_00157954"; exon_number "9"; gene_name "uc011ide.1"; oId "uc011ide.1"; nearest_ref "uc011ide.1"; class_code "="; tss_id "TSS52920";
chr6_mcf_hap5	hg19_knownGene	exon	4738553	4738636	.	-	.	gene_id "XLOC_057531"; transcript_id "5_00157954"; exon_number "10"; gene_name "uc011ide.1"; oId "uc011ide.1"; nearest_ref "uc011ide.1"; class_code "="; tss_id "TSS52920";
chr6_mcf_hap5	hg19_knownGene	exon	4740391	4740482	.	-	.	gene_id "XLOC_057531"; transcript_id "5_00157954"; exon_number "11"; gene_name "uc011ide.1"; oId "uc011ide.1"; nearest_ref "uc011ide.1"; class_code "="; tss_id "TSS52920";
chr6_mcf_hap5	hg19_knownGene	exon	4741218	4743292	.	-	.	gene_id "XLOC_057532"; transcript_id "5_00157956"; exon_number "1"; gene_name "uc011idg.1"; oId "uc011idg.1"; nearest_ref "uc011idg.1"; class_code "="; tss_id "TSS52921";
chr6_mcf_hap5	hg19_knownGene	exon	4745476	4745510	.	-	.	gene_id "XLOC_057532"; transcript_id "5_00157956"; exon_number "2"; gene_name "uc011idg.1"; oId "uc011idg.1"; nearest_ref "uc011idg.1"; class_code "="; tss_id "TSS52921";
chr6_mcf_hap5	hg19_knownGene	exon	4745649	4745738	.	-	.	gene_id "XLOC_057532"; transcript_id "5_00157956"; exon_number "3"; gene_name "uc011idg.1"; oId "uc011idg.1"; nearest_ref "uc011idg.1"; class_code "="; tss_id "TSS52921";
chr6_mcf_hap5	hg19_knownGene	exon	4745818	4746159	.	-	.	gene_id "XLOC_057532"; transcript_id "5_00157956"; exon_number "4"; gene_name "uc011idg.1"; oId "uc011idg.1"; nearest_ref "uc011idg.1"; class_code "="; tss_id "TSS52921";
chr6_mcf_hap5	hg19_knownGene	exon	4746510	4746908	.	-	.	gene_id "XLOC_057532"; transcript_id "5_00157956"; exon_number "5"; gene_name "uc011idg.1"; oId "uc011idg.1"; nearest_ref "uc011idg.1"; class_code "="; tss_id "TSS52921";
chr6_mcf_hap5	hg19_knownGene	exon	4749627	4749680	.	-	.	gene_id "XLOC_057532"; transcript_id "5_00157956"; exon_number "6"; gene_name "uc011idg.1"; oId "uc011idg.1"; nearest_ref "uc011idg.1"; class_code "="; tss_id "TSS52921";
chr6_mcf_hap5	hg19_knownGene	exon	4754736	4754996	.	-	.	gene_id "XLOC_057532"; transcript_id "5_00157956"; exon_number "7"; gene_name "uc011idg.1"; oId "uc011idg.1"; nearest_ref "uc011idg.1"; class_code "="; tss_id "TSS52921";
chr6_mcf_hap5	hg19_knownGene	exon	4755213	4755383	.	-	.	gene_id "XLOC_057532"; transcript_id "5_00157956"; exon_number "8"; gene_name "uc011idg.1"; oId "uc011idg.1"; nearest_ref "uc011idg.1"; class_code "="; tss_id "TSS52921";
chr6_mcf_hap5	hg19_knownGene	exon	4755524	4755731	.	-	.	gene_id "XLOC_057532"; transcript_id "5_00157956"; exon_number "9"; gene_name "uc011idg.1"; oId "uc011idg.1"; nearest_ref "uc011idg.1"; class_code "="; tss_id "TSS52921";
chr6_mcf_hap5	hg19_knownGene	exon	4741218	4743292	.	-	.	gene_id "XLOC_057532"; transcript_id "5_00157955"; exon_number "1"; gene_name "uc011idf.1"; oId "uc011idf.1"; nearest_ref "uc011idf.1"; class_code "="; tss_id "TSS52921";
chr6_mcf_hap5	hg19_knownGene	exon	4745476	4745510	.	-	.	gene_id "XLOC_057532"; transcript_id "5_00157955"; exon_number "2"; gene_name "uc011idf.1"; oId "uc011idf.1"; nearest_ref "uc011idf.1"; class_code "="; tss_id "TSS52921";
chr6_mcf_hap5	hg19_knownGene	exon	4745649	4745738	.	-	.	gene_id "XLOC_057532"; transcript_id "5_00157955"; exon_number "3"; gene_name "uc011idf.1"; oId "uc011idf.1"; nearest_ref "uc011idf.1"; class_code "="; tss_id "TSS52921";
chr6_mcf_hap5	hg19_knownGene	exon	4745818	4746159	.	-	.	gene_id "XLOC_057532"; transcript_id "5_00157955"; exon_number "4"; gene_name "uc011idf.1"; oId "uc011idf.1"; nearest_ref "uc011idf.1"; class_code "="; tss_id "TSS52921";
chr6_mcf_hap5	hg19_knownGene	exon	4746510	4746908	.	-	.	gene_id "XLOC_057532"; transcript_id "5_00157955"; exon_number "5"; gene_name "uc011idf.1"; oId "uc011idf.1"; nearest_ref "uc011idf.1"; class_code "="; tss_id "TSS52921";
chr6_mcf_hap5	hg19_knownGene	exon	4754736	4754996	.	-	.	gene_id "XLOC_057532"; transcript_id "5_00157955"; exon_number "6"; gene_name "uc011idf.1"; oId "uc011idf.1"; nearest_ref "uc011idf.1"; class_code "="; tss_id "TSS52921";
chr6_mcf_hap5	hg19_knownGene	exon	4755213	4755383	.	-	.	gene_id "XLOC_057532"; transcript_id "5_00157955"; exon_number "7"; gene_name "uc011idf.1"; oId "uc011idf.1"; nearest_ref "uc011idf.1"; class_code "="; tss_id "TSS52921";
chr6_mcf_hap5	hg19_knownGene	exon	4755524	4755731	.	-	.	gene_id "XLOC_057532"; transcript_id "5_00157955"; exon_number "8"; gene_name "uc011idf.1"; oId "uc011idf.1"; nearest_ref "uc011idf.1"; class_code "="; tss_id "TSS52921";
chr6_mcf_hap5	hg19_knownGene	exon	4745159	4745510	.	-	.	gene_id "XLOC_057532"; transcript_id "5_00157958"; exon_number "1"; gene_name "uc011idi.1"; oId "uc011idi.1"; nearest_ref "uc011idi.1"; class_code "="; tss_id "TSS52921";
chr6_mcf_hap5	hg19_knownGene	exon	4745649	4745738	.	-	.	gene_id "XLOC_057532"; transcript_id "5_00157958"; exon_number "2"; gene_name "uc011idi.1"; oId "uc011idi.1"; nearest_ref "uc011idi.1"; class_code "="; tss_id "TSS52921";
chr6_mcf_hap5	hg19_knownGene	exon	4745818	4746159	.	-	.	gene_id "XLOC_057532"; transcript_id "5_00157958"; exon_number "3"; gene_name "uc011idi.1"; oId "uc011idi.1"; nearest_ref "uc011idi.1"; class_code "="; tss_id "TSS52921";
chr6_mcf_hap5	hg19_knownGene	exon	4746510	4746908	.	-	.	gene_id "XLOC_057532"; transcript_id "5_00157958"; exon_number "4"; gene_name "uc011idi.1"; oId "uc011idi.1"; nearest_ref "uc011idi.1"; class_code "="; tss_id "TSS52921";
chr6_mcf_hap5	hg19_knownGene	exon	4754736	4754996	.	-	.	gene_id "XLOC_057532"; transcript_id "5_00157958"; exon_number "5"; gene_name "uc011idi.1"; oId "uc011idi.1"; nearest_ref "uc011idi.1"; class_code "="; tss_id "TSS52921";
chr6_mcf_hap5	hg19_knownGene	exon	4755213	4755383	.	-	.	gene_id "XLOC_057532"; transcript_id "5_00157958"; exon_number "6"; gene_name "uc011idi.1"; oId "uc011idi.1"; nearest_ref "uc011idi.1"; class_code "="; tss_id "TSS52921";
chr6_mcf_hap5	hg19_knownGene	exon	4755524	4755731	.	-	.	gene_id "XLOC_057532"; transcript_id "5_00157958"; exon_number "7"; gene_name "uc011idi.1"; oId "uc011idi.1"; nearest_ref "uc011idi.1"; class_code "="; tss_id "TSS52921";
chr6_mcf_hap5	hg19_knownGene	exon	4745159	4746908	.	-	.	gene_id "XLOC_057532"; transcript_id "5_00157957"; exon_number "1"; gene_name "uc011idh.1"; oId "uc011idh.1"; nearest_ref "uc011idh.1"; class_code "="; tss_id "TSS52921";
chr6_mcf_hap5	hg19_knownGene	exon	4754736	4754996	.	-	.	gene_id "XLOC_057532"; transcript_id "5_00157957"; exon_number "2"; gene_name "uc011idh.1"; oId "uc011idh.1"; nearest_ref "uc011idh.1"; class_code "="; tss_id "TSS52921";
chr6_mcf_hap5	hg19_knownGene	exon	4755213	4755383	.	-	.	gene_id "XLOC_057532"; transcript_id "5_00157957"; exon_number "3"; gene_name "uc011idh.1"; oId "uc011idh.1"; nearest_ref "uc011idh.1"; class_code "="; tss_id "TSS52921";
chr6_mcf_hap5	hg19_knownGene	exon	4755524	4755731	.	-	.	gene_id "XLOC_057532"; transcript_id "5_00157957"; exon_number "4"; gene_name "uc011idh.1"; oId "uc011idh.1"; nearest_ref "uc011idh.1"; class_code "="; tss_id "TSS52921";
chr6_mcf_hap5	hg19_knownGene	exon	4745476	4745510	.	-	.	gene_id "XLOC_057532"; transcript_id "5_00157959"; exon_number "1"; gene_name "uc011idj.1"; oId "uc011idj.1"; nearest_ref "uc011idj.1"; class_code "="; tss_id "TSS52921";
chr6_mcf_hap5	hg19_knownGene	exon	4745649	4745738	.	-	.	gene_id "XLOC_057532"; transcript_id "5_00157959"; exon_number "2"; gene_name "uc011idj.1"; oId "uc011idj.1"; nearest_ref "uc011idj.1"; class_code "="; tss_id "TSS52921";
chr6_mcf_hap5	hg19_knownGene	exon	4745818	4746159	.	-	.	gene_id "XLOC_057532"; transcript_id "5_00157959"; exon_number "3"; gene_name "uc011idj.1"; oId "uc011idj.1"; nearest_ref "uc011idj.1"; class_code "="; tss_id "TSS52921";
chr6_mcf_hap5	hg19_knownGene	exon	4746510	4746908	.	-	.	gene_id "XLOC_057532"; transcript_id "5_00157959"; exon_number "4"; gene_name "uc011idj.1"; oId "uc011idj.1"; nearest_ref "uc011idj.1"; class_code "="; tss_id "TSS52921";
chr6_mcf_hap5	hg19_knownGene	exon	4755213	4755383	.	-	.	gene_id "XLOC_057532"; transcript_id "5_00157959"; exon_number "5"; gene_name "uc011idj.1"; oId "uc011idj.1"; nearest_ref "uc011idj.1"; class_code "="; tss_id "TSS52921";
chr6_mcf_hap5	hg19_knownGene	exon	4755524	4755731	.	-	.	gene_id "XLOC_057532"; transcript_id "5_00157959"; exon_number "6"; gene_name "uc011idj.1"; oId "uc011idj.1"; nearest_ref "uc011idj.1"; class_code "="; tss_id "TSS52921";
chr6_mcf_hap5	hg19_knownGene	exon	4745790	4746159	.	-	.	gene_id "XLOC_057532"; transcript_id "5_00157960"; exon_number "1"; gene_name "uc011idk.1"; oId "uc011idk.1"; nearest_ref "uc011idk.1"; class_code "="; tss_id "TSS52921";
chr6_mcf_hap5	hg19_knownGene	exon	4746510	4746908	.	-	.	gene_id "XLOC_057532"; transcript_id "5_00157960"; exon_number "2"; gene_name "uc011idk.1"; oId "uc011idk.1"; nearest_ref "uc011idk.1"; class_code "="; tss_id "TSS52921";
chr6_mcf_hap5	hg19_knownGene	exon	4754736	4754996	.	-	.	gene_id "XLOC_057532"; transcript_id "5_00157960"; exon_number "3"; gene_name "uc011idk.1"; oId "uc011idk.1"; nearest_ref "uc011idk.1"; class_code "="; tss_id "TSS52921";
chr6_mcf_hap5	hg19_knownGene	exon	4755213	4755383	.	-	.	gene_id "XLOC_057532"; transcript_id "5_00157960"; exon_number "4"; gene_name "uc011idk.1"; oId "uc011idk.1"; nearest_ref "uc011idk.1"; class_code "="; tss_id "TSS52921";
chr6_mcf_hap5	hg19_knownGene	exon	4755524	4755731	.	-	.	gene_id "XLOC_057532"; transcript_id "5_00157960"; exon_number "5"; gene_name "uc011idk.1"; oId "uc011idk.1"; nearest_ref "uc011idk.1"; class_code "="; tss_id "TSS52921";
chr6_mcf_hap5	hg19_knownGene	exon	4755925	4758504	.	-	.	gene_id "XLOC_057533"; transcript_id "5_00157961"; exon_number "1"; gene_name "uc011idl.1"; oId "uc011idl.1"; nearest_ref "uc011idl.1"; class_code "="; tss_id "TSS52922";
chr6_mcf_hap5	hg19_knownGene	exon	4759173	4759255	.	-	.	gene_id "XLOC_057533"; transcript_id "5_00157961"; exon_number "2"; gene_name "uc011idl.1"; oId "uc011idl.1"; nearest_ref "uc011idl.1"; class_code "="; tss_id "TSS52922";
chr6_mcf_hap5	hg19_knownGene	exon	4755925	4758504	.	-	.	gene_id "XLOC_057533"; transcript_id "5_00157962"; exon_number "1"; gene_name "uc011idm.1"; oId "uc011idm.1"; nearest_ref "uc011idm.1"; class_code "="; tss_id "TSS52923";
chr6_mcf_hap5	hg19_knownGene	exon	4759398	4759462	.	-	.	gene_id "XLOC_057533"; transcript_id "5_00157962"; exon_number "2"; gene_name "uc011idm.1"; oId "uc011idm.1"; nearest_ref "uc011idm.1"; class_code "="; tss_id "TSS52923";
chr6_mcf_hap5	hg19_knownGene	exon	4760079	4760321	.	-	.	gene_id "XLOC_057534"; transcript_id "5_00157965"; exon_number "1"; gene_name "uc011idp.1"; oId "uc011idp.1"; nearest_ref "uc011idp.1"; class_code "="; tss_id "TSS52924";
chr6_mcf_hap5	hg19_knownGene	exon	4760516	4760738	.	-	.	gene_id "XLOC_057534"; transcript_id "5_00157965"; exon_number "2"; gene_name "uc011idp.1"; oId "uc011idp.1"; nearest_ref "uc011idp.1"; class_code "="; tss_id "TSS52924";
chr6_mcf_hap5	hg19_knownGene	exon	4760899	4761373	.	-	.	gene_id "XLOC_057534"; transcript_id "5_00157965"; exon_number "3"; gene_name "uc011idp.1"; oId "uc011idp.1"; nearest_ref "uc011idp.1"; class_code "="; tss_id "TSS52924";
chr6_mcf_hap5	hg19_knownGene	exon	4761530	4761743	.	-	.	gene_id "XLOC_057534"; transcript_id "5_00157965"; exon_number "4"; gene_name "uc011idp.1"; oId "uc011idp.1"; nearest_ref "uc011idp.1"; class_code "="; tss_id "TSS52924";
chr6_mcf_hap5	hg19_knownGene	exon	4761899	4762110	.	-	.	gene_id "XLOC_057534"; transcript_id "5_00157965"; exon_number "5"; gene_name "uc011idp.1"; oId "uc011idp.1"; nearest_ref "uc011idp.1"; class_code "="; tss_id "TSS52924";
chr6_mcf_hap5	hg19_knownGene	exon	4762255	4763086	.	-	.	gene_id "XLOC_057534"; transcript_id "5_00157965"; exon_number "6"; gene_name "uc011idp.1"; oId "uc011idp.1"; nearest_ref "uc011idp.1"; class_code "="; tss_id "TSS52924";
chr6_mcf_hap5	hg19_knownGene	exon	4763238	4763427	.	-	.	gene_id "XLOC_057534"; transcript_id "5_00157965"; exon_number "7"; gene_name "uc011idp.1"; oId "uc011idp.1"; nearest_ref "uc011idp.1"; class_code "="; tss_id "TSS52924";
chr6_mcf_hap5	hg19_knownGene	exon	4764381	4764535	.	-	.	gene_id "XLOC_057534"; transcript_id "5_00157965"; exon_number "8"; gene_name "uc011idp.1"; oId "uc011idp.1"; nearest_ref "uc011idp.1"; class_code "="; tss_id "TSS52924";
chr6_mcf_hap5	hg19_knownGene	exon	4760079	4760321	.	-	.	gene_id "XLOC_057534"; transcript_id "5_00157966"; exon_number "1"; gene_name "uc011idq.1"; oId "uc011idq.1"; nearest_ref "uc011idq.1"; class_code "="; tss_id "TSS52924";
chr6_mcf_hap5	hg19_knownGene	exon	4760516	4760738	.	-	.	gene_id "XLOC_057534"; transcript_id "5_00157966"; exon_number "2"; gene_name "uc011idq.1"; oId "uc011idq.1"; nearest_ref "uc011idq.1"; class_code "="; tss_id "TSS52924";
chr6_mcf_hap5	hg19_knownGene	exon	4760899	4761373	.	-	.	gene_id "XLOC_057534"; transcript_id "5_00157966"; exon_number "3"; gene_name "uc011idq.1"; oId "uc011idq.1"; nearest_ref "uc011idq.1"; class_code "="; tss_id "TSS52924";
chr6_mcf_hap5	hg19_knownGene	exon	4761530	4761743	.	-	.	gene_id "XLOC_057534"; transcript_id "5_00157966"; exon_number "4"; gene_name "uc011idq.1"; oId "uc011idq.1"; nearest_ref "uc011idq.1"; class_code "="; tss_id "TSS52924";
chr6_mcf_hap5	hg19_knownGene	exon	4761899	4762110	.	-	.	gene_id "XLOC_057534"; transcript_id "5_00157966"; exon_number "5"; gene_name "uc011idq.1"; oId "uc011idq.1"; nearest_ref "uc011idq.1"; class_code "="; tss_id "TSS52924";
chr6_mcf_hap5	hg19_knownGene	exon	4762255	4763086	.	-	.	gene_id "XLOC_057534"; transcript_id "5_00157966"; exon_number "6"; gene_name "uc011idq.1"; oId "uc011idq.1"; nearest_ref "uc011idq.1"; class_code "="; tss_id "TSS52924";
chr6_mcf_hap5	hg19_knownGene	exon	4763238	4763496	.	-	.	gene_id "XLOC_057534"; transcript_id "5_00157966"; exon_number "7"; gene_name "uc011idq.1"; oId "uc011idq.1"; nearest_ref "uc011idq.1"; class_code "="; tss_id "TSS52924";
chr6_mcf_hap5	hg19_knownGene	exon	4764381	4764535	.	-	.	gene_id "XLOC_057534"; transcript_id "5_00157966"; exon_number "8"; gene_name "uc011idq.1"; oId "uc011idq.1"; nearest_ref "uc011idq.1"; class_code "="; tss_id "TSS52924";
chr6_mcf_hap5	hg19_knownGene	exon	4760079	4760321	.	-	.	gene_id "XLOC_057534"; transcript_id "5_00157964"; exon_number "1"; gene_name "uc011ido.1"; oId "uc011ido.1"; nearest_ref "uc011ido.1"; class_code "="; tss_id "TSS52924";
chr6_mcf_hap5	hg19_knownGene	exon	4760516	4760738	.	-	.	gene_id "XLOC_057534"; transcript_id "5_00157964"; exon_number "2"; gene_name "uc011ido.1"; oId "uc011ido.1"; nearest_ref "uc011ido.1"; class_code "="; tss_id "TSS52924";
chr6_mcf_hap5	hg19_knownGene	exon	4760899	4761373	.	-	.	gene_id "XLOC_057534"; transcript_id "5_00157964"; exon_number "3"; gene_name "uc011ido.1"; oId "uc011ido.1"; nearest_ref "uc011ido.1"; class_code "="; tss_id "TSS52924";
chr6_mcf_hap5	hg19_knownGene	exon	4761530	4761743	.	-	.	gene_id "XLOC_057534"; transcript_id "5_00157964"; exon_number "4"; gene_name "uc011ido.1"; oId "uc011ido.1"; nearest_ref "uc011ido.1"; class_code "="; tss_id "TSS52924";
chr6_mcf_hap5	hg19_knownGene	exon	4761899	4762110	.	-	.	gene_id "XLOC_057534"; transcript_id "5_00157964"; exon_number "5"; gene_name "uc011ido.1"; oId "uc011ido.1"; nearest_ref "uc011ido.1"; class_code "="; tss_id "TSS52924";
chr6_mcf_hap5	hg19_knownGene	exon	4762255	4763086	.	-	.	gene_id "XLOC_057534"; transcript_id "5_00157964"; exon_number "6"; gene_name "uc011ido.1"; oId "uc011ido.1"; nearest_ref "uc011ido.1"; class_code "="; tss_id "TSS52924";
chr6_mcf_hap5	hg19_knownGene	exon	4763238	4763493	.	-	.	gene_id "XLOC_057534"; transcript_id "5_00157964"; exon_number "7"; gene_name "uc011ido.1"; oId "uc011ido.1"; nearest_ref "uc011ido.1"; class_code "="; tss_id "TSS52924";
chr6_mcf_hap5	hg19_knownGene	exon	4764381	4764535	.	-	.	gene_id "XLOC_057534"; transcript_id "5_00157964"; exon_number "8"; gene_name "uc011ido.1"; oId "uc011ido.1"; nearest_ref "uc011ido.1"; class_code "="; tss_id "TSS52924";
chr6_mcf_hap5	hg19_knownGene	exon	4760079	4760321	.	-	.	gene_id "XLOC_057534"; transcript_id "5_00157963"; exon_number "1"; gene_name "uc011idn.1"; oId "uc011idn.1"; nearest_ref "uc011idn.1"; class_code "="; tss_id "TSS52924";
chr6_mcf_hap5	hg19_knownGene	exon	4760516	4760738	.	-	.	gene_id "XLOC_057534"; transcript_id "5_00157963"; exon_number "2"; gene_name "uc011idn.1"; oId "uc011idn.1"; nearest_ref "uc011idn.1"; class_code "="; tss_id "TSS52924";
chr6_mcf_hap5	hg19_knownGene	exon	4760899	4761373	.	-	.	gene_id "XLOC_057534"; transcript_id "5_00157963"; exon_number "3"; gene_name "uc011idn.1"; oId "uc011idn.1"; nearest_ref "uc011idn.1"; class_code "="; tss_id "TSS52924";
chr6_mcf_hap5	hg19_knownGene	exon	4761530	4761743	.	-	.	gene_id "XLOC_057534"; transcript_id "5_00157963"; exon_number "4"; gene_name "uc011idn.1"; oId "uc011idn.1"; nearest_ref "uc011idn.1"; class_code "="; tss_id "TSS52924";
chr6_mcf_hap5	hg19_knownGene	exon	4761899	4762110	.	-	.	gene_id "XLOC_057534"; transcript_id "5_00157963"; exon_number "5"; gene_name "uc011idn.1"; oId "uc011idn.1"; nearest_ref "uc011idn.1"; class_code "="; tss_id "TSS52924";
chr6_mcf_hap5	hg19_knownGene	exon	4762255	4763086	.	-	.	gene_id "XLOC_057534"; transcript_id "5_00157963"; exon_number "6"; gene_name "uc011idn.1"; oId "uc011idn.1"; nearest_ref "uc011idn.1"; class_code "="; tss_id "TSS52924";
chr6_mcf_hap5	hg19_knownGene	exon	4764381	4764535	.	-	.	gene_id "XLOC_057534"; transcript_id "5_00157963"; exon_number "7"; gene_name "uc011idn.1"; oId "uc011idn.1"; nearest_ref "uc011idn.1"; class_code "="; tss_id "TSS52924";
chr6_mcf_hap5	hg19_knownGene	exon	4761672	4762110	.	-	.	gene_id "XLOC_057534"; transcript_id "5_00157967"; exon_number "1"; gene_name "uc011idr.1"; oId "uc011idr.1"; nearest_ref "uc011idr.1"; class_code "="; tss_id "TSS52924";
chr6_mcf_hap5	hg19_knownGene	exon	4762255	4763493	.	-	.	gene_id "XLOC_057534"; transcript_id "5_00157967"; exon_number "2"; gene_name "uc011idr.1"; oId "uc011idr.1"; nearest_ref "uc011idr.1"; class_code "="; tss_id "TSS52924";
chr6_mcf_hap5	hg19_knownGene	exon	4764381	4764535	.	-	.	gene_id "XLOC_057534"; transcript_id "5_00157967"; exon_number "3"; gene_name "uc011idr.1"; oId "uc011idr.1"; nearest_ref "uc011idr.1"; class_code "="; tss_id "TSS52924";
chr6_mcf_hap5	Cufflinks	exon	4806262	4807885	.	-	.	gene_id "XLOC_057535"; transcript_id "5_00157968"; exon_number "1"; gene_name "uc011ids.1"; oId "uc011ids.1"; nearest_ref "uc011ids.1"; class_code "c";
chr6_qbl_hap6	hg19_knownGene	exon	383072	384006	.	+	.	gene_id "XLOC_057536"; transcript_id "5_00157969"; exon_number "1"; gene_name "uc011iec.1"; oId "uc011iec.1"; nearest_ref "uc011iec.1"; class_code "=";
chr6_qbl_hap6	hg19_knownGene	exon	444720	445759	.	+	.	gene_id "XLOC_057537"; transcript_id "5_00157970"; exon_number "1"; gene_name "uc011ied.1"; oId "uc011ied.1"; nearest_ref "uc011ied.1"; class_code "=";
chr6_qbl_hap6	hg19_knownGene	exon	711081	712018	.	+	.	gene_id "XLOC_057538"; transcript_id "5_00157971"; exon_number "1"; gene_name "uc011ieg.1"; oId "uc011ieg.1"; nearest_ref "uc011ieg.1"; class_code "=";
chr6_qbl_hap6	hg19_knownGene	exon	729514	729630	.	+	.	gene_id "XLOC_057539"; transcript_id "5_00157972"; exon_number "1"; gene_name "uc011ieh.1"; oId "uc011ieh.1"; nearest_ref "uc011ieh.1"; class_code "="; tss_id "TSS52925";
chr6_qbl_hap6	hg19_knownGene	exon	731466	731516	.	+	.	gene_id "XLOC_057539"; transcript_id "5_00157972"; exon_number "2"; gene_name "uc011ieh.1"; oId "uc011ieh.1"; nearest_ref "uc011ieh.1"; class_code "="; tss_id "TSS52925";
chr6_qbl_hap6	hg19_knownGene	exon	732557	735382	.	+	.	gene_id "XLOC_057539"; transcript_id "5_00157972"; exon_number "3"; gene_name "uc011ieh.1"; oId "uc011ieh.1"; nearest_ref "uc011ieh.1"; class_code "="; tss_id "TSS52925";
chr6_qbl_hap6	hg19_knownGene	exon	730832	731245	.	+	.	gene_id "XLOC_057539"; transcript_id "5_00157973"; exon_number "1"; gene_name "uc011iei.1"; oId "uc011iei.1"; nearest_ref "uc011iei.1"; class_code "="; tss_id "TSS52926";
chr6_qbl_hap6	hg19_knownGene	exon	732537	733795	.	+	.	gene_id "XLOC_057539"; transcript_id "5_00157973"; exon_number "2"; gene_name "uc011iei.1"; oId "uc011iei.1"; nearest_ref "uc011iei.1"; class_code "="; tss_id "TSS52926";
chr6_qbl_hap6	hg19_knownGene	exon	734811	735267	.	+	.	gene_id "XLOC_057539"; transcript_id "5_00157973"; exon_number "3"; gene_name "uc011iei.1"; oId "uc011iei.1"; nearest_ref "uc011iei.1"; class_code "="; tss_id "TSS52926";
chr6_qbl_hap6	hg19_knownGene	exon	732557	732812	.	+	.	gene_id "XLOC_057539"; transcript_id "5_00157975"; exon_number "1"; gene_name "uc011iek.1"; oId "uc011iek.1"; nearest_ref "uc011iek.1"; class_code "="; tss_id "TSS52927";
chr6_qbl_hap6	hg19_knownGene	exon	733066	733780	.	+	.	gene_id "XLOC_057539"; transcript_id "5_00157975"; exon_number "2"; gene_name "uc011iek.1"; oId "uc011iek.1"; nearest_ref "uc011iek.1"; class_code "="; tss_id "TSS52927";
chr6_qbl_hap6	hg19_knownGene	exon	732557	732812	.	+	.	gene_id "XLOC_057539"; transcript_id "5_00157974"; exon_number "1"; gene_name "uc011iej.1"; oId "uc011iej.1"; nearest_ref "uc011iej.1"; class_code "="; tss_id "TSS52927";
chr6_qbl_hap6	hg19_knownGene	exon	733053	733780	.	+	.	gene_id "XLOC_057539"; transcript_id "5_00157974"; exon_number "2"; gene_name "uc011iej.1"; oId "uc011iej.1"; nearest_ref "uc011iej.1"; class_code "="; tss_id "TSS52927";
chr6_qbl_hap6	hg19_knownGene	exon	800487	800651	.	+	.	gene_id "XLOC_057540"; transcript_id "5_00157976"; exon_number "1"; gene_name "uc011iem.1"; oId "uc011iem.1"; nearest_ref "uc011iem.1"; class_code "="; tss_id "TSS52928";
chr6_qbl_hap6	hg19_knownGene	exon	801016	801110	.	+	.	gene_id "XLOC_057540"; transcript_id "5_00157976"; exon_number "2"; gene_name "uc011iem.1"; oId "uc011iem.1"; nearest_ref "uc011iem.1"; class_code "="; tss_id "TSS52928";
chr6_qbl_hap6	hg19_knownGene	exon	802119	804634	.	+	.	gene_id "XLOC_057540"; transcript_id "5_00157976"; exon_number "3"; gene_name "uc011iem.1"; oId "uc011iem.1"; nearest_ref "uc011iem.1"; class_code "="; tss_id "TSS52928";
chr6_qbl_hap6	hg19_knownGene	exon	853360	853435	.	+	.	gene_id "XLOC_057541"; transcript_id "5_00157977"; exon_number "1"; gene_name "uc011iep.1"; oId "uc011iep.1"; nearest_ref "uc011iep.1"; class_code "=";
chr6_qbl_hap6	hg19_knownGene	exon	859014	860076	.	+	.	gene_id "XLOC_057542"; transcript_id "5_00157978"; exon_number "1"; gene_name "uc011ieq.1"; oId "uc011ieq.1"; nearest_ref "uc011ieq.1"; class_code "=";
chr6_qbl_hap6	hg19_knownGene	exon	928128	928393	.	+	.	gene_id "XLOC_057543"; transcript_id "5_00157980"; exon_number "1"; gene_name "uc011iex.1"; oId "uc011iex.1"; nearest_ref "uc011iex.1"; class_code "="; tss_id "TSS52929";
chr6_qbl_hap6	hg19_knownGene	exon	935742	935827	.	+	.	gene_id "XLOC_057543"; transcript_id "5_00157980"; exon_number "2"; gene_name "uc011iex.1"; oId "uc011iex.1"; nearest_ref "uc011iex.1"; class_code "="; tss_id "TSS52929";
chr6_qbl_hap6	hg19_knownGene	exon	928128	928393	.	+	.	gene_id "XLOC_057543"; transcript_id "5_00157979"; exon_number "1"; gene_name "uc011iew.1"; oId "uc011iew.1"; nearest_ref "uc011iew.1"; class_code "="; tss_id "TSS52929";
chr6_qbl_hap6	hg19_knownGene	exon	930414	930761	.	+	.	gene_id "XLOC_057543"; transcript_id "5_00157979"; exon_number "2"; gene_name "uc011iew.1"; oId "uc011iew.1"; nearest_ref "uc011iew.1"; class_code "="; tss_id "TSS52929";
chr6_qbl_hap6	hg19_knownGene	exon	935742	935827	.	+	.	gene_id "XLOC_057543"; transcript_id "5_00157979"; exon_number "3"; gene_name "uc011iew.1"; oId "uc011iew.1"; nearest_ref "uc011iew.1"; class_code "="; tss_id "TSS52929";
chr6_qbl_hap6	hg19_knownGene	exon	928128	928393	.	+	.	gene_id "XLOC_057543"; transcript_id "5_00157981"; exon_number "1"; gene_name "uc011iey.1"; oId "uc011iey.1"; nearest_ref "uc011iey.1"; class_code "="; tss_id "TSS52929";
chr6_qbl_hap6	hg19_knownGene	exon	935722	935859	.	+	.	gene_id "XLOC_057543"; transcript_id "5_00157981"; exon_number "2"; gene_name "uc011iey.1"; oId "uc011iey.1"; nearest_ref "uc011iey.1"; class_code "="; tss_id "TSS52929";
chr6_qbl_hap6	hg19_knownGene	exon	928128	928393	.	+	.	gene_id "XLOC_057543"; transcript_id "5_00157982"; exon_number "1"; gene_name "uc011iez.1"; oId "uc011iez.1"; nearest_ref "uc011iez.1"; class_code "="; tss_id "TSS52929";
chr6_qbl_hap6	hg19_knownGene	exon	930414	930761	.	+	.	gene_id "XLOC_057543"; transcript_id "5_00157982"; exon_number "2"; gene_name "uc011iez.1"; oId "uc011iez.1"; nearest_ref "uc011iez.1"; class_code "="; tss_id "TSS52929";
chr6_qbl_hap6	hg19_knownGene	exon	937244	937357	.	+	.	gene_id "XLOC_057543"; transcript_id "5_00157982"; exon_number "3"; gene_name "uc011iez.1"; oId "uc011iez.1"; nearest_ref "uc011iez.1"; class_code "="; tss_id "TSS52929";
chr6_qbl_hap6	hg19_knownGene	exon	938736	938756	.	+	.	gene_id "XLOC_057543"; transcript_id "5_00157982"; exon_number "4"; gene_name "uc011iez.1"; oId "uc011iez.1"; nearest_ref "uc011iez.1"; class_code "="; tss_id "TSS52929";
chr6_qbl_hap6	hg19_knownGene	exon	938997	939017	.	+	.	gene_id "XLOC_057543"; transcript_id "5_00157982"; exon_number "5"; gene_name "uc011iez.1"; oId "uc011iez.1"; nearest_ref "uc011iez.1"; class_code "="; tss_id "TSS52929";
chr6_qbl_hap6	hg19_knownGene	exon	941374	941490	.	+	.	gene_id "XLOC_057543"; transcript_id "5_00157982"; exon_number "6"; gene_name "uc011iez.1"; oId "uc011iez.1"; nearest_ref "uc011iez.1"; class_code "="; tss_id "TSS52929";
chr6_qbl_hap6	hg19_knownGene	exon	941794	941972	.	+	.	gene_id "XLOC_057543"; transcript_id "5_00157982"; exon_number "7"; gene_name "uc011iez.1"; oId "uc011iez.1"; nearest_ref "uc011iez.1"; class_code "="; tss_id "TSS52929";
chr6_qbl_hap6	hg19_knownGene	exon	928128	928393	.	+	.	gene_id "XLOC_057543"; transcript_id "5_00157989"; exon_number "1"; gene_name "uc011ifg.1"; oId "uc011ifg.1"; nearest_ref "uc011ifg.1"; class_code "="; tss_id "TSS52929";
chr6_qbl_hap6	hg19_knownGene	exon	930414	930761	.	+	.	gene_id "XLOC_057543"; transcript_id "5_00157989"; exon_number "2"; gene_name "uc011ifg.1"; oId "uc011ifg.1"; nearest_ref "uc011ifg.1"; class_code "="; tss_id "TSS52929";
chr6_qbl_hap6	hg19_knownGene	exon	937244	937357	.	+	.	gene_id "XLOC_057543"; transcript_id "5_00157989"; exon_number "3"; gene_name "uc011ifg.1"; oId "uc011ifg.1"; nearest_ref "uc011ifg.1"; class_code "="; tss_id "TSS52929";
chr6_qbl_hap6	hg19_knownGene	exon	938736	938756	.	+	.	gene_id "XLOC_057543"; transcript_id "5_00157989"; exon_number "4"; gene_name "uc011ifg.1"; oId "uc011ifg.1"; nearest_ref "uc011ifg.1"; class_code "="; tss_id "TSS52929";
chr6_qbl_hap6	hg19_knownGene	exon	938997	939017	.	+	.	gene_id "XLOC_057543"; transcript_id "5_00157989"; exon_number "5"; gene_name "uc011ifg.1"; oId "uc011ifg.1"; nearest_ref "uc011ifg.1"; class_code "="; tss_id "TSS52929";
chr6_qbl_hap6	hg19_knownGene	exon	941374	941490	.	+	.	gene_id "XLOC_057543"; transcript_id "5_00157989"; exon_number "6"; gene_name "uc011ifg.1"; oId "uc011ifg.1"; nearest_ref "uc011ifg.1"; class_code "="; tss_id "TSS52929";
chr6_qbl_hap6	hg19_knownGene	exon	941794	941814	.	+	.	gene_id "XLOC_057543"; transcript_id "5_00157989"; exon_number "7"; gene_name "uc011ifg.1"; oId "uc011ifg.1"; nearest_ref "uc011ifg.1"; class_code "="; tss_id "TSS52929";
chr6_qbl_hap6	hg19_knownGene	exon	942515	943467	.	+	.	gene_id "XLOC_057543"; transcript_id "5_00157989"; exon_number "8"; gene_name "uc011ifg.1"; oId "uc011ifg.1"; nearest_ref "uc011ifg.1"; class_code "="; tss_id "TSS52929";
chr6_qbl_hap6	hg19_knownGene	exon	928128	928393	.	+	.	gene_id "XLOC_057543"; transcript_id "5_00157991"; exon_number "1"; gene_name "uc011ifi.1"; oId "uc011ifi.1"; nearest_ref "uc011ifi.1"; class_code "="; tss_id "TSS52929";
chr6_qbl_hap6	hg19_knownGene	exon	930414	930761	.	+	.	gene_id "XLOC_057543"; transcript_id "5_00157991"; exon_number "2"; gene_name "uc011ifi.1"; oId "uc011ifi.1"; nearest_ref "uc011ifi.1"; class_code "="; tss_id "TSS52929";
chr6_qbl_hap6	hg19_knownGene	exon	937244	937357	.	+	.	gene_id "XLOC_057543"; transcript_id "5_00157991"; exon_number "3"; gene_name "uc011ifi.1"; oId "uc011ifi.1"; nearest_ref "uc011ifi.1"; class_code "="; tss_id "TSS52929";
chr6_qbl_hap6	hg19_knownGene	exon	938736	938756	.	+	.	gene_id "XLOC_057543"; transcript_id "5_00157991"; exon_number "4"; gene_name "uc011ifi.1"; oId "uc011ifi.1"; nearest_ref "uc011ifi.1"; class_code "="; tss_id "TSS52929";
chr6_qbl_hap6	hg19_knownGene	exon	938997	939017	.	+	.	gene_id "XLOC_057543"; transcript_id "5_00157991"; exon_number "5"; gene_name "uc011ifi.1"; oId "uc011ifi.1"; nearest_ref "uc011ifi.1"; class_code "="; tss_id "TSS52929";
chr6_qbl_hap6	hg19_knownGene	exon	941267	941314	.	+	.	gene_id "XLOC_057543"; transcript_id "5_00157991"; exon_number "6"; gene_name "uc011ifi.1"; oId "uc011ifi.1"; nearest_ref "uc011ifi.1"; class_code "="; tss_id "TSS52929";
chr6_qbl_hap6	hg19_knownGene	exon	941794	941814	.	+	.	gene_id "XLOC_057543"; transcript_id "5_00157991"; exon_number "7"; gene_name "uc011ifi.1"; oId "uc011ifi.1"; nearest_ref "uc011ifi.1"; class_code "="; tss_id "TSS52929";
chr6_qbl_hap6	hg19_knownGene	exon	942515	943467	.	+	.	gene_id "XLOC_057543"; transcript_id "5_00157991"; exon_number "8"; gene_name "uc011ifi.1"; oId "uc011ifi.1"; nearest_ref "uc011ifi.1"; class_code "="; tss_id "TSS52929";
chr6_qbl_hap6	hg19_knownGene	exon	928128	928393	.	+	.	gene_id "XLOC_057543"; transcript_id "5_00157993"; exon_number "1"; gene_name "uc011ifk.1"; oId "uc011ifk.1"; nearest_ref "uc011ifk.1"; class_code "="; tss_id "TSS52929";
chr6_qbl_hap6	hg19_knownGene	exon	930414	930761	.	+	.	gene_id "XLOC_057543"; transcript_id "5_00157993"; exon_number "2"; gene_name "uc011ifk.1"; oId "uc011ifk.1"; nearest_ref "uc011ifk.1"; class_code "="; tss_id "TSS52929";
chr6_qbl_hap6	hg19_knownGene	exon	937244	937357	.	+	.	gene_id "XLOC_057543"; transcript_id "5_00157993"; exon_number "3"; gene_name "uc011ifk.1"; oId "uc011ifk.1"; nearest_ref "uc011ifk.1"; class_code "="; tss_id "TSS52929";
chr6_qbl_hap6	hg19_knownGene	exon	938736	938756	.	+	.	gene_id "XLOC_057543"; transcript_id "5_00157993"; exon_number "4"; gene_name "uc011ifk.1"; oId "uc011ifk.1"; nearest_ref "uc011ifk.1"; class_code "="; tss_id "TSS52929";
chr6_qbl_hap6	hg19_knownGene	exon	938997	939017	.	+	.	gene_id "XLOC_057543"; transcript_id "5_00157993"; exon_number "5"; gene_name "uc011ifk.1"; oId "uc011ifk.1"; nearest_ref "uc011ifk.1"; class_code "="; tss_id "TSS52929";
chr6_qbl_hap6	hg19_knownGene	exon	941267	941314	.	+	.	gene_id "XLOC_057543"; transcript_id "5_00157993"; exon_number "6"; gene_name "uc011ifk.1"; oId "uc011ifk.1"; nearest_ref "uc011ifk.1"; class_code "="; tss_id "TSS52929";
chr6_qbl_hap6	hg19_knownGene	exon	941794	941814	.	+	.	gene_id "XLOC_057543"; transcript_id "5_00157993"; exon_number "7"; gene_name "uc011ifk.1"; oId "uc011ifk.1"; nearest_ref "uc011ifk.1"; class_code "="; tss_id "TSS52929";
chr6_qbl_hap6	hg19_knownGene	exon	942265	943467	.	+	.	gene_id "XLOC_057543"; transcript_id "5_00157993"; exon_number "8"; gene_name "uc011ifk.1"; oId "uc011ifk.1"; nearest_ref "uc011ifk.1"; class_code "="; tss_id "TSS52929";
chr6_qbl_hap6	hg19_knownGene	exon	928128	928393	.	+	.	gene_id "XLOC_057543"; transcript_id "5_00157995"; exon_number "1"; gene_name "uc011ifm.1"; oId "uc011ifm.1"; nearest_ref "uc011ifm.1"; class_code "="; tss_id "TSS52929";
chr6_qbl_hap6	hg19_knownGene	exon	930414	930761	.	+	.	gene_id "XLOC_057543"; transcript_id "5_00157995"; exon_number "2"; gene_name "uc011ifm.1"; oId "uc011ifm.1"; nearest_ref "uc011ifm.1"; class_code "="; tss_id "TSS52929";
chr6_qbl_hap6	hg19_knownGene	exon	937244	937357	.	+	.	gene_id "XLOC_057543"; transcript_id "5_00157995"; exon_number "3"; gene_name "uc011ifm.1"; oId "uc011ifm.1"; nearest_ref "uc011ifm.1"; class_code "="; tss_id "TSS52929";
chr6_qbl_hap6	hg19_knownGene	exon	938736	938756	.	+	.	gene_id "XLOC_057543"; transcript_id "5_00157995"; exon_number "4"; gene_name "uc011ifm.1"; oId "uc011ifm.1"; nearest_ref "uc011ifm.1"; class_code "="; tss_id "TSS52929";
chr6_qbl_hap6	hg19_knownGene	exon	938997	939017	.	+	.	gene_id "XLOC_057543"; transcript_id "5_00157995"; exon_number "5"; gene_name "uc011ifm.1"; oId "uc011ifm.1"; nearest_ref "uc011ifm.1"; class_code "="; tss_id "TSS52929";
chr6_qbl_hap6	hg19_knownGene	exon	942515	943467	.	+	.	gene_id "XLOC_057543"; transcript_id "5_00157995"; exon_number "6"; gene_name "uc011ifm.1"; oId "uc011ifm.1"; nearest_ref "uc011ifm.1"; class_code "="; tss_id "TSS52929";
chr6_qbl_hap6	hg19_knownGene	exon	928128	928393	.	+	.	gene_id "XLOC_057543"; transcript_id "5_00157994"; exon_number "1"; gene_name "uc011ifl.1"; oId "uc011ifl.1"; nearest_ref "uc011ifl.1"; class_code "="; tss_id "TSS52929";
chr6_qbl_hap6	hg19_knownGene	exon	930414	930761	.	+	.	gene_id "XLOC_057543"; transcript_id "5_00157994"; exon_number "2"; gene_name "uc011ifl.1"; oId "uc011ifl.1"; nearest_ref "uc011ifl.1"; class_code "="; tss_id "TSS52929";
chr6_qbl_hap6	hg19_knownGene	exon	937244	937357	.	+	.	gene_id "XLOC_057543"; transcript_id "5_00157994"; exon_number "3"; gene_name "uc011ifl.1"; oId "uc011ifl.1"; nearest_ref "uc011ifl.1"; class_code "="; tss_id "TSS52929";
chr6_qbl_hap6	hg19_knownGene	exon	938736	938756	.	+	.	gene_id "XLOC_057543"; transcript_id "5_00157994"; exon_number "4"; gene_name "uc011ifl.1"; oId "uc011ifl.1"; nearest_ref "uc011ifl.1"; class_code "="; tss_id "TSS52929";
chr6_qbl_hap6	hg19_knownGene	exon	938997	939017	.	+	.	gene_id "XLOC_057543"; transcript_id "5_00157994"; exon_number "5"; gene_name "uc011ifl.1"; oId "uc011ifl.1"; nearest_ref "uc011ifl.1"; class_code "="; tss_id "TSS52929";
chr6_qbl_hap6	hg19_knownGene	exon	941794	941814	.	+	.	gene_id "XLOC_057543"; transcript_id "5_00157994"; exon_number "6"; gene_name "uc011ifl.1"; oId "uc011ifl.1"; nearest_ref "uc011ifl.1"; class_code "="; tss_id "TSS52929";
chr6_qbl_hap6	hg19_knownGene	exon	942265	943467	.	+	.	gene_id "XLOC_057543"; transcript_id "5_00157994"; exon_number "7"; gene_name "uc011ifl.1"; oId "uc011ifl.1"; nearest_ref "uc011ifl.1"; class_code "="; tss_id "TSS52929";
chr6_qbl_hap6	hg19_knownGene	exon	928128	928393	.	+	.	gene_id "XLOC_057543"; transcript_id "5_00157992"; exon_number "1"; gene_name "uc011ifj.1"; oId "uc011ifj.1"; nearest_ref "uc011ifj.1"; class_code "="; tss_id "TSS52929";
chr6_qbl_hap6	hg19_knownGene	exon	930414	930761	.	+	.	gene_id "XLOC_057543"; transcript_id "5_00157992"; exon_number "2"; gene_name "uc011ifj.1"; oId "uc011ifj.1"; nearest_ref "uc011ifj.1"; class_code "="; tss_id "TSS52929";
chr6_qbl_hap6	hg19_knownGene	exon	937244	937357	.	+	.	gene_id "XLOC_057543"; transcript_id "5_00157992"; exon_number "3"; gene_name "uc011ifj.1"; oId "uc011ifj.1"; nearest_ref "uc011ifj.1"; class_code "="; tss_id "TSS52929";
chr6_qbl_hap6	hg19_knownGene	exon	938736	938756	.	+	.	gene_id "XLOC_057543"; transcript_id "5_00157992"; exon_number "4"; gene_name "uc011ifj.1"; oId "uc011ifj.1"; nearest_ref "uc011ifj.1"; class_code "="; tss_id "TSS52929";
chr6_qbl_hap6	hg19_knownGene	exon	938997	939017	.	+	.	gene_id "XLOC_057543"; transcript_id "5_00157992"; exon_number "5"; gene_name "uc011ifj.1"; oId "uc011ifj.1"; nearest_ref "uc011ifj.1"; class_code "="; tss_id "TSS52929";
chr6_qbl_hap6	hg19_knownGene	exon	941794	941814	.	+	.	gene_id "XLOC_057543"; transcript_id "5_00157992"; exon_number "6"; gene_name "uc011ifj.1"; oId "uc011ifj.1"; nearest_ref "uc011ifj.1"; class_code "="; tss_id "TSS52929";
chr6_qbl_hap6	hg19_knownGene	exon	942515	943467	.	+	.	gene_id "XLOC_057543"; transcript_id "5_00157992"; exon_number "7"; gene_name "uc011ifj.1"; oId "uc011ifj.1"; nearest_ref "uc011ifj.1"; class_code "="; tss_id "TSS52929";
chr6_qbl_hap6	hg19_knownGene	exon	928128	928393	.	+	.	gene_id "XLOC_057543"; transcript_id "5_00157990"; exon_number "1"; gene_name "uc011ifh.1"; oId "uc011ifh.1"; nearest_ref "uc011ifh.1"; class_code "="; tss_id "TSS52929";
chr6_qbl_hap6	hg19_knownGene	exon	930414	930761	.	+	.	gene_id "XLOC_057543"; transcript_id "5_00157990"; exon_number "2"; gene_name "uc011ifh.1"; oId "uc011ifh.1"; nearest_ref "uc011ifh.1"; class_code "="; tss_id "TSS52929";
chr6_qbl_hap6	hg19_knownGene	exon	937244	937357	.	+	.	gene_id "XLOC_057543"; transcript_id "5_00157990"; exon_number "3"; gene_name "uc011ifh.1"; oId "uc011ifh.1"; nearest_ref "uc011ifh.1"; class_code "="; tss_id "TSS52929";
chr6_qbl_hap6	hg19_knownGene	exon	938736	938756	.	+	.	gene_id "XLOC_057543"; transcript_id "5_00157990"; exon_number "4"; gene_name "uc011ifh.1"; oId "uc011ifh.1"; nearest_ref "uc011ifh.1"; class_code "="; tss_id "TSS52929";
chr6_qbl_hap6	hg19_knownGene	exon	938997	939017	.	+	.	gene_id "XLOC_057543"; transcript_id "5_00157990"; exon_number "5"; gene_name "uc011ifh.1"; oId "uc011ifh.1"; nearest_ref "uc011ifh.1"; class_code "="; tss_id "TSS52929";
chr6_qbl_hap6	hg19_knownGene	exon	941374	941490	.	+	.	gene_id "XLOC_057543"; transcript_id "5_00157990"; exon_number "6"; gene_name "uc011ifh.1"; oId "uc011ifh.1"; nearest_ref "uc011ifh.1"; class_code "="; tss_id "TSS52929";
chr6_qbl_hap6	hg19_knownGene	exon	941794	941814	.	+	.	gene_id "XLOC_057543"; transcript_id "5_00157990"; exon_number "7"; gene_name "uc011ifh.1"; oId "uc011ifh.1"; nearest_ref "uc011ifh.1"; class_code "="; tss_id "TSS52929";
chr6_qbl_hap6	hg19_knownGene	exon	942265	943467	.	+	.	gene_id "XLOC_057543"; transcript_id "5_00157990"; exon_number "8"; gene_name "uc011ifh.1"; oId "uc011ifh.1"; nearest_ref "uc011ifh.1"; class_code "="; tss_id "TSS52929";
chr6_qbl_hap6	hg19_knownGene	exon	928128	928393	.	+	.	gene_id "XLOC_057543"; transcript_id "5_00157988"; exon_number "1"; gene_name "uc011iff.1"; oId "uc011iff.1"; nearest_ref "uc011iff.1"; class_code "="; tss_id "TSS52929";
chr6_qbl_hap6	hg19_knownGene	exon	930414	930761	.	+	.	gene_id "XLOC_057543"; transcript_id "5_00157988"; exon_number "2"; gene_name "uc011iff.1"; oId "uc011iff.1"; nearest_ref "uc011iff.1"; class_code "="; tss_id "TSS52929";
chr6_qbl_hap6	hg19_knownGene	exon	935722	935859	.	+	.	gene_id "XLOC_057543"; transcript_id "5_00157988"; exon_number "3"; gene_name "uc011iff.1"; oId "uc011iff.1"; nearest_ref "uc011iff.1"; class_code "="; tss_id "TSS52929";
chr6_qbl_hap6	hg19_knownGene	exon	937244	937357	.	+	.	gene_id "XLOC_057543"; transcript_id "5_00157988"; exon_number "4"; gene_name "uc011iff.1"; oId "uc011iff.1"; nearest_ref "uc011iff.1"; class_code "="; tss_id "TSS52929";
chr6_qbl_hap6	hg19_knownGene	exon	938736	938756	.	+	.	gene_id "XLOC_057543"; transcript_id "5_00157988"; exon_number "5"; gene_name "uc011iff.1"; oId "uc011iff.1"; nearest_ref "uc011iff.1"; class_code "="; tss_id "TSS52929";
chr6_qbl_hap6	hg19_knownGene	exon	938997	939017	.	+	.	gene_id "XLOC_057543"; transcript_id "5_00157988"; exon_number "6"; gene_name "uc011iff.1"; oId "uc011iff.1"; nearest_ref "uc011iff.1"; class_code "="; tss_id "TSS52929";
chr6_qbl_hap6	hg19_knownGene	exon	941374	941490	.	+	.	gene_id "XLOC_057543"; transcript_id "5_00157988"; exon_number "7"; gene_name "uc011iff.1"; oId "uc011iff.1"; nearest_ref "uc011iff.1"; class_code "="; tss_id "TSS52929";
chr6_qbl_hap6	hg19_knownGene	exon	941794	941814	.	+	.	gene_id "XLOC_057543"; transcript_id "5_00157988"; exon_number "8"; gene_name "uc011iff.1"; oId "uc011iff.1"; nearest_ref "uc011iff.1"; class_code "="; tss_id "TSS52929";
chr6_qbl_hap6	hg19_knownGene	exon	942265	943467	.	+	.	gene_id "XLOC_057543"; transcript_id "5_00157988"; exon_number "9"; gene_name "uc011iff.1"; oId "uc011iff.1"; nearest_ref "uc011iff.1"; class_code "="; tss_id "TSS52929";
chr6_qbl_hap6	hg19_knownGene	exon	928128	928393	.	+	.	gene_id "XLOC_057543"; transcript_id "5_00157985"; exon_number "1"; gene_name "uc011ifc.1"; oId "uc011ifc.1"; nearest_ref "uc011ifc.1"; class_code "="; tss_id "TSS52929";
chr6_qbl_hap6	hg19_knownGene	exon	937244	937357	.	+	.	gene_id "XLOC_057543"; transcript_id "5_00157985"; exon_number "2"; gene_name "uc011ifc.1"; oId "uc011ifc.1"; nearest_ref "uc011ifc.1"; class_code "="; tss_id "TSS52929";
chr6_qbl_hap6	hg19_knownGene	exon	938736	938756	.	+	.	gene_id "XLOC_057543"; transcript_id "5_00157985"; exon_number "3"; gene_name "uc011ifc.1"; oId "uc011ifc.1"; nearest_ref "uc011ifc.1"; class_code "="; tss_id "TSS52929";
chr6_qbl_hap6	hg19_knownGene	exon	938997	939017	.	+	.	gene_id "XLOC_057543"; transcript_id "5_00157985"; exon_number "4"; gene_name "uc011ifc.1"; oId "uc011ifc.1"; nearest_ref "uc011ifc.1"; class_code "="; tss_id "TSS52929";
chr6_qbl_hap6	hg19_knownGene	exon	941374	941490	.	+	.	gene_id "XLOC_057543"; transcript_id "5_00157985"; exon_number "5"; gene_name "uc011ifc.1"; oId "uc011ifc.1"; nearest_ref "uc011ifc.1"; class_code "="; tss_id "TSS52929";
chr6_qbl_hap6	hg19_knownGene	exon	941794	941814	.	+	.	gene_id "XLOC_057543"; transcript_id "5_00157985"; exon_number "6"; gene_name "uc011ifc.1"; oId "uc011ifc.1"; nearest_ref "uc011ifc.1"; class_code "="; tss_id "TSS52929";
chr6_qbl_hap6	hg19_knownGene	exon	942265	943467	.	+	.	gene_id "XLOC_057543"; transcript_id "5_00157985"; exon_number "7"; gene_name "uc011ifc.1"; oId "uc011ifc.1"; nearest_ref "uc011ifc.1"; class_code "="; tss_id "TSS52929";
chr6_qbl_hap6	hg19_knownGene	exon	928128	928393	.	+	.	gene_id "XLOC_057543"; transcript_id "5_00157987"; exon_number "1"; gene_name "uc011ife.1"; oId "uc011ife.1"; nearest_ref "uc011ife.1"; class_code "="; tss_id "TSS52929";
chr6_qbl_hap6	hg19_knownGene	exon	937244	937357	.	+	.	gene_id "XLOC_057543"; transcript_id "5_00157987"; exon_number "2"; gene_name "uc011ife.1"; oId "uc011ife.1"; nearest_ref "uc011ife.1"; class_code "="; tss_id "TSS52929";
chr6_qbl_hap6	hg19_knownGene	exon	938736	938756	.	+	.	gene_id "XLOC_057543"; transcript_id "5_00157987"; exon_number "3"; gene_name "uc011ife.1"; oId "uc011ife.1"; nearest_ref "uc011ife.1"; class_code "="; tss_id "TSS52929";
chr6_qbl_hap6	hg19_knownGene	exon	938997	939017	.	+	.	gene_id "XLOC_057543"; transcript_id "5_00157987"; exon_number "4"; gene_name "uc011ife.1"; oId "uc011ife.1"; nearest_ref "uc011ife.1"; class_code "="; tss_id "TSS52929";
chr6_qbl_hap6	hg19_knownGene	exon	941794	941814	.	+	.	gene_id "XLOC_057543"; transcript_id "5_00157987"; exon_number "5"; gene_name "uc011ife.1"; oId "uc011ife.1"; nearest_ref "uc011ife.1"; class_code "="; tss_id "TSS52929";
chr6_qbl_hap6	hg19_knownGene	exon	942265	943467	.	+	.	gene_id "XLOC_057543"; transcript_id "5_00157987"; exon_number "6"; gene_name "uc011ife.1"; oId "uc011ife.1"; nearest_ref "uc011ife.1"; class_code "="; tss_id "TSS52929";
chr6_qbl_hap6	hg19_knownGene	exon	928128	928393	.	+	.	gene_id "XLOC_057543"; transcript_id "5_00157986"; exon_number "1"; gene_name "uc011ifd.1"; oId "uc011ifd.1"; nearest_ref "uc011ifd.1"; class_code "="; tss_id "TSS52929";
chr6_qbl_hap6	hg19_knownGene	exon	937244	937357	.	+	.	gene_id "XLOC_057543"; transcript_id "5_00157986"; exon_number "2"; gene_name "uc011ifd.1"; oId "uc011ifd.1"; nearest_ref "uc011ifd.1"; class_code "="; tss_id "TSS52929";
chr6_qbl_hap6	hg19_knownGene	exon	938736	938756	.	+	.	gene_id "XLOC_057543"; transcript_id "5_00157986"; exon_number "3"; gene_name "uc011ifd.1"; oId "uc011ifd.1"; nearest_ref "uc011ifd.1"; class_code "="; tss_id "TSS52929";
chr6_qbl_hap6	hg19_knownGene	exon	938997	939017	.	+	.	gene_id "XLOC_057543"; transcript_id "5_00157986"; exon_number "4"; gene_name "uc011ifd.1"; oId "uc011ifd.1"; nearest_ref "uc011ifd.1"; class_code "="; tss_id "TSS52929";
chr6_qbl_hap6	hg19_knownGene	exon	941267	941314	.	+	.	gene_id "XLOC_057543"; transcript_id "5_00157986"; exon_number "5"; gene_name "uc011ifd.1"; oId "uc011ifd.1"; nearest_ref "uc011ifd.1"; class_code "="; tss_id "TSS52929";
chr6_qbl_hap6	hg19_knownGene	exon	941794	941814	.	+	.	gene_id "XLOC_057543"; transcript_id "5_00157986"; exon_number "6"; gene_name "uc011ifd.1"; oId "uc011ifd.1"; nearest_ref "uc011ifd.1"; class_code "="; tss_id "TSS52929";
chr6_qbl_hap6	hg19_knownGene	exon	942265	943467	.	+	.	gene_id "XLOC_057543"; transcript_id "5_00157986"; exon_number "7"; gene_name "uc011ifd.1"; oId "uc011ifd.1"; nearest_ref "uc011ifd.1"; class_code "="; tss_id "TSS52929";
chr6_qbl_hap6	hg19_knownGene	exon	928128	928393	.	+	.	gene_id "XLOC_057543"; transcript_id "5_00157984"; exon_number "1"; gene_name "uc011ifb.1"; oId "uc011ifb.1"; nearest_ref "uc011ifb.1"; class_code "="; tss_id "TSS52929";
chr6_qbl_hap6	hg19_knownGene	exon	930414	930512	.	+	.	gene_id "XLOC_057543"; transcript_id "5_00157984"; exon_number "2"; gene_name "uc011ifb.1"; oId "uc011ifb.1"; nearest_ref "uc011ifb.1"; class_code "="; tss_id "TSS52929";
chr6_qbl_hap6	hg19_knownGene	exon	930568	930761	.	+	.	gene_id "XLOC_057543"; transcript_id "5_00157984"; exon_number "3"; gene_name "uc011ifb.1"; oId "uc011ifb.1"; nearest_ref "uc011ifb.1"; class_code "="; tss_id "TSS52929";
chr6_qbl_hap6	hg19_knownGene	exon	937244	937357	.	+	.	gene_id "XLOC_057543"; transcript_id "5_00157984"; exon_number "4"; gene_name "uc011ifb.1"; oId "uc011ifb.1"; nearest_ref "uc011ifb.1"; class_code "="; tss_id "TSS52929";
chr6_qbl_hap6	hg19_knownGene	exon	938736	938756	.	+	.	gene_id "XLOC_057543"; transcript_id "5_00157984"; exon_number "5"; gene_name "uc011ifb.1"; oId "uc011ifb.1"; nearest_ref "uc011ifb.1"; class_code "="; tss_id "TSS52929";
chr6_qbl_hap6	hg19_knownGene	exon	938997	939017	.	+	.	gene_id "XLOC_057543"; transcript_id "5_00157984"; exon_number "6"; gene_name "uc011ifb.1"; oId "uc011ifb.1"; nearest_ref "uc011ifb.1"; class_code "="; tss_id "TSS52929";
chr6_qbl_hap6	hg19_knownGene	exon	941374	941490	.	+	.	gene_id "XLOC_057543"; transcript_id "5_00157984"; exon_number "7"; gene_name "uc011ifb.1"; oId "uc011ifb.1"; nearest_ref "uc011ifb.1"; class_code "="; tss_id "TSS52929";
chr6_qbl_hap6	hg19_knownGene	exon	941794	941814	.	+	.	gene_id "XLOC_057543"; transcript_id "5_00157984"; exon_number "8"; gene_name "uc011ifb.1"; oId "uc011ifb.1"; nearest_ref "uc011ifb.1"; class_code "="; tss_id "TSS52929";
chr6_qbl_hap6	hg19_knownGene	exon	942265	943467	.	+	.	gene_id "XLOC_057543"; transcript_id "5_00157984"; exon_number "9"; gene_name "uc011ifb.1"; oId "uc011ifb.1"; nearest_ref "uc011ifb.1"; class_code "="; tss_id "TSS52929";
chr6_qbl_hap6	hg19_knownGene	exon	928128	928393	.	+	.	gene_id "XLOC_057543"; transcript_id "5_00157983"; exon_number "1"; gene_name "uc011ifa.1"; oId "uc011ifa.1"; nearest_ref "uc011ifa.1"; class_code "="; tss_id "TSS52929";
chr6_qbl_hap6	hg19_knownGene	exon	930414	930761	.	+	.	gene_id "XLOC_057543"; transcript_id "5_00157983"; exon_number "2"; gene_name "uc011ifa.1"; oId "uc011ifa.1"; nearest_ref "uc011ifa.1"; class_code "="; tss_id "TSS52929";
chr6_qbl_hap6	hg19_knownGene	exon	935722	935859	.	+	.	gene_id "XLOC_057543"; transcript_id "5_00157983"; exon_number "3"; gene_name "uc011ifa.1"; oId "uc011ifa.1"; nearest_ref "uc011ifa.1"; class_code "="; tss_id "TSS52929";
chr6_qbl_hap6	hg19_knownGene	exon	937244	937357	.	+	.	gene_id "XLOC_057543"; transcript_id "5_00157983"; exon_number "4"; gene_name "uc011ifa.1"; oId "uc011ifa.1"; nearest_ref "uc011ifa.1"; class_code "="; tss_id "TSS52929";
chr6_qbl_hap6	hg19_knownGene	exon	938736	938756	.	+	.	gene_id "XLOC_057543"; transcript_id "5_00157983"; exon_number "5"; gene_name "uc011ifa.1"; oId "uc011ifa.1"; nearest_ref "uc011ifa.1"; class_code "="; tss_id "TSS52929";
chr6_qbl_hap6	hg19_knownGene	exon	938997	939017	.	+	.	gene_id "XLOC_057543"; transcript_id "5_00157983"; exon_number "6"; gene_name "uc011ifa.1"; oId "uc011ifa.1"; nearest_ref "uc011ifa.1"; class_code "="; tss_id "TSS52929";
chr6_qbl_hap6	hg19_knownGene	exon	941374	941490	.	+	.	gene_id "XLOC_057543"; transcript_id "5_00157983"; exon_number "7"; gene_name "uc011ifa.1"; oId "uc011ifa.1"; nearest_ref "uc011ifa.1"; class_code "="; tss_id "TSS52929";
chr6_qbl_hap6	hg19_knownGene	exon	941794	941814	.	+	.	gene_id "XLOC_057543"; transcript_id "5_00157983"; exon_number "8"; gene_name "uc011ifa.1"; oId "uc011ifa.1"; nearest_ref "uc011ifa.1"; class_code "="; tss_id "TSS52929";
chr6_qbl_hap6	hg19_knownGene	exon	942515	943467	.	+	.	gene_id "XLOC_057543"; transcript_id "5_00157983"; exon_number "9"; gene_name "uc011ifa.1"; oId "uc011ifa.1"; nearest_ref "uc011ifa.1"; class_code "="; tss_id "TSS52929";
chr6_qbl_hap6	hg19_knownGene	exon	991976	992163	.	+	.	gene_id "XLOC_057544"; transcript_id "5_00157997"; exon_number "1"; gene_name "uc011ifq.1"; oId "uc011ifq.1"; nearest_ref "uc011ifq.1"; class_code "="; tss_id "TSS52930";
chr6_qbl_hap6	hg19_knownGene	exon	992294	992563	.	+	.	gene_id "XLOC_057544"; transcript_id "5_00157997"; exon_number "2"; gene_name "uc011ifq.1"; oId "uc011ifq.1"; nearest_ref "uc011ifq.1"; class_code "="; tss_id "TSS52930";
chr6_qbl_hap6	hg19_knownGene	exon	992809	993084	.	+	.	gene_id "XLOC_057544"; transcript_id "5_00157997"; exon_number "3"; gene_name "uc011ifq.1"; oId "uc011ifq.1"; nearest_ref "uc011ifq.1"; class_code "="; tss_id "TSS52930";
chr6_qbl_hap6	hg19_knownGene	exon	994083	994199	.	+	.	gene_id "XLOC_057544"; transcript_id "5_00157997"; exon_number "4"; gene_name "uc011ifq.1"; oId "uc011ifq.1"; nearest_ref "uc011ifq.1"; class_code "="; tss_id "TSS52930";
chr6_qbl_hap6	hg19_knownGene	exon	994647	994679	.	+	.	gene_id "XLOC_057544"; transcript_id "5_00157997"; exon_number "5"; gene_name "uc011ifq.1"; oId "uc011ifq.1"; nearest_ref "uc011ifq.1"; class_code "="; tss_id "TSS52930";
chr6_qbl_hap6	hg19_knownGene	exon	995039	995161	.	+	.	gene_id "XLOC_057544"; transcript_id "5_00157997"; exon_number "6"; gene_name "uc011ifq.1"; oId "uc011ifq.1"; nearest_ref "uc011ifq.1"; class_code "="; tss_id "TSS52930";
chr6_qbl_hap6	hg19_knownGene	exon	991976	992163	.	+	.	gene_id "XLOC_057544"; transcript_id "5_00157996"; exon_number "1"; gene_name "uc011ifp.1"; oId "uc011ifp.1"; nearest_ref "uc011ifp.1"; class_code "="; tss_id "TSS52930";
chr6_qbl_hap6	hg19_knownGene	exon	992294	992563	.	+	.	gene_id "XLOC_057544"; transcript_id "5_00157996"; exon_number "2"; gene_name "uc011ifp.1"; oId "uc011ifp.1"; nearest_ref "uc011ifp.1"; class_code "="; tss_id "TSS52930";
chr6_qbl_hap6	hg19_knownGene	exon	992809	993084	.	+	.	gene_id "XLOC_057544"; transcript_id "5_00157996"; exon_number "3"; gene_name "uc011ifp.1"; oId "uc011ifp.1"; nearest_ref "uc011ifp.1"; class_code "="; tss_id "TSS52930";
chr6_qbl_hap6	hg19_knownGene	exon	993667	993942	.	+	.	gene_id "XLOC_057544"; transcript_id "5_00157996"; exon_number "4"; gene_name "uc011ifp.1"; oId "uc011ifp.1"; nearest_ref "uc011ifp.1"; class_code "="; tss_id "TSS52930";
chr6_qbl_hap6	hg19_knownGene	exon	994083	994199	.	+	.	gene_id "XLOC_057544"; transcript_id "5_00157996"; exon_number "5"; gene_name "uc011ifp.1"; oId "uc011ifp.1"; nearest_ref "uc011ifp.1"; class_code "="; tss_id "TSS52930";
chr6_qbl_hap6	hg19_knownGene	exon	994647	994679	.	+	.	gene_id "XLOC_057544"; transcript_id "5_00157996"; exon_number "6"; gene_name "uc011ifp.1"; oId "uc011ifp.1"; nearest_ref "uc011ifp.1"; class_code "="; tss_id "TSS52930";
chr6_qbl_hap6	hg19_knownGene	exon	995039	995161	.	+	.	gene_id "XLOC_057544"; transcript_id "5_00157996"; exon_number "7"; gene_name "uc011ifp.1"; oId "uc011ifp.1"; nearest_ref "uc011ifp.1"; class_code "="; tss_id "TSS52930";
chr6_qbl_hap6	hg19_knownGene	exon	991976	992163	.	+	.	gene_id "XLOC_057544"; transcript_id "5_00157998"; exon_number "1"; gene_name "uc011ifr.1"; oId "uc011ifr.1"; nearest_ref "uc011ifr.1"; class_code "="; tss_id "TSS52930";
chr6_qbl_hap6	hg19_knownGene	exon	992294	992563	.	+	.	gene_id "XLOC_057544"; transcript_id "5_00157998"; exon_number "2"; gene_name "uc011ifr.1"; oId "uc011ifr.1"; nearest_ref "uc011ifr.1"; class_code "="; tss_id "TSS52930";
chr6_qbl_hap6	hg19_knownGene	exon	992809	993084	.	+	.	gene_id "XLOC_057544"; transcript_id "5_00157998"; exon_number "3"; gene_name "uc011ifr.1"; oId "uc011ifr.1"; nearest_ref "uc011ifr.1"; class_code "="; tss_id "TSS52930";
chr6_qbl_hap6	hg19_knownGene	exon	993667	993942	.	+	.	gene_id "XLOC_057544"; transcript_id "5_00157998"; exon_number "4"; gene_name "uc011ifr.1"; oId "uc011ifr.1"; nearest_ref "uc011ifr.1"; class_code "="; tss_id "TSS52930";
chr6_qbl_hap6	hg19_knownGene	exon	994083	994199	.	+	.	gene_id "XLOC_057544"; transcript_id "5_00157998"; exon_number "5"; gene_name "uc011ifr.1"; oId "uc011ifr.1"; nearest_ref "uc011ifr.1"; class_code "="; tss_id "TSS52930";
chr6_qbl_hap6	hg19_knownGene	exon	994647	994679	.	+	.	gene_id "XLOC_057544"; transcript_id "5_00157998"; exon_number "6"; gene_name "uc011ifr.1"; oId "uc011ifr.1"; nearest_ref "uc011ifr.1"; class_code "="; tss_id "TSS52930";
chr6_qbl_hap6	hg19_knownGene	exon	995521	995933	.	+	.	gene_id "XLOC_057544"; transcript_id "5_00157998"; exon_number "7"; gene_name "uc011ifr.1"; oId "uc011ifr.1"; nearest_ref "uc011ifr.1"; class_code "="; tss_id "TSS52930";
chr6_qbl_hap6	hg19_knownGene	exon	991976	992163	.	+	.	gene_id "XLOC_057544"; transcript_id "5_00157999"; exon_number "1"; gene_name "uc011ifs.1"; oId "uc011ifs.1"; nearest_ref "uc011ifs.1"; class_code "="; tss_id "TSS52930";
chr6_qbl_hap6	hg19_knownGene	exon	992294	992563	.	+	.	gene_id "XLOC_057544"; transcript_id "5_00157999"; exon_number "2"; gene_name "uc011ifs.1"; oId "uc011ifs.1"; nearest_ref "uc011ifs.1"; class_code "="; tss_id "TSS52930";
chr6_qbl_hap6	hg19_knownGene	exon	992809	993084	.	+	.	gene_id "XLOC_057544"; transcript_id "5_00157999"; exon_number "3"; gene_name "uc011ifs.1"; oId "uc011ifs.1"; nearest_ref "uc011ifs.1"; class_code "="; tss_id "TSS52930";
chr6_qbl_hap6	hg19_knownGene	exon	993667	993942	.	+	.	gene_id "XLOC_057544"; transcript_id "5_00157999"; exon_number "4"; gene_name "uc011ifs.1"; oId "uc011ifs.1"; nearest_ref "uc011ifs.1"; class_code "="; tss_id "TSS52930";
chr6_qbl_hap6	hg19_knownGene	exon	994083	994199	.	+	.	gene_id "XLOC_057544"; transcript_id "5_00157999"; exon_number "5"; gene_name "uc011ifs.1"; oId "uc011ifs.1"; nearest_ref "uc011ifs.1"; class_code "="; tss_id "TSS52930";
chr6_qbl_hap6	hg19_knownGene	exon	994647	994679	.	+	.	gene_id "XLOC_057544"; transcript_id "5_00157999"; exon_number "6"; gene_name "uc011ifs.1"; oId "uc011ifs.1"; nearest_ref "uc011ifs.1"; class_code "="; tss_id "TSS52930";
chr6_qbl_hap6	hg19_knownGene	exon	995521	995642	.	+	.	gene_id "XLOC_057544"; transcript_id "5_00157999"; exon_number "7"; gene_name "uc011ifs.1"; oId "uc011ifs.1"; nearest_ref "uc011ifs.1"; class_code "="; tss_id "TSS52930";
chr6_qbl_hap6	hg19_knownGene	exon	996595	997967	.	+	.	gene_id "XLOC_057544"; transcript_id "5_00157999"; exon_number "8"; gene_name "uc011ifs.1"; oId "uc011ifs.1"; nearest_ref "uc011ifs.1"; class_code "="; tss_id "TSS52930";
chr6_qbl_hap6	hg19_knownGene	exon	992294	992563	.	+	.	gene_id "XLOC_057544"; transcript_id "5_00158000"; exon_number "1"; gene_name "uc011ift.1"; oId "uc011ift.1"; nearest_ref "uc011ift.1"; class_code "="; tss_id "TSS52931";
chr6_qbl_hap6	hg19_knownGene	exon	992826	993084	.	+	.	gene_id "XLOC_057544"; transcript_id "5_00158000"; exon_number "2"; gene_name "uc011ift.1"; oId "uc011ift.1"; nearest_ref "uc011ift.1"; class_code "="; tss_id "TSS52931";
chr6_qbl_hap6	hg19_knownGene	exon	993667	993942	.	+	.	gene_id "XLOC_057544"; transcript_id "5_00158000"; exon_number "3"; gene_name "uc011ift.1"; oId "uc011ift.1"; nearest_ref "uc011ift.1"; class_code "="; tss_id "TSS52931";
chr6_qbl_hap6	hg19_knownGene	exon	994083	994199	.	+	.	gene_id "XLOC_057544"; transcript_id "5_00158000"; exon_number "4"; gene_name "uc011ift.1"; oId "uc011ift.1"; nearest_ref "uc011ift.1"; class_code "="; tss_id "TSS52931";
chr6_qbl_hap6	hg19_knownGene	exon	995521	995642	.	+	.	gene_id "XLOC_057544"; transcript_id "5_00158000"; exon_number "5"; gene_name "uc011ift.1"; oId "uc011ift.1"; nearest_ref "uc011ift.1"; class_code "="; tss_id "TSS52931";
chr6_qbl_hap6	hg19_knownGene	exon	1005056	1005211	.	+	.	gene_id "XLOC_057544"; transcript_id "5_00158000"; exon_number "6"; gene_name "uc011ift.1"; oId "uc011ift.1"; nearest_ref "uc011ift.1"; class_code "="; tss_id "TSS52931";
chr6_qbl_hap6	hg19_knownGene	exon	1006761	1007828	.	+	.	gene_id "XLOC_057544"; transcript_id "5_00158000"; exon_number "7"; gene_name "uc011ift.1"; oId "uc011ift.1"; nearest_ref "uc011ift.1"; class_code "="; tss_id "TSS52931";
chr6_qbl_hap6	hg19_knownGene	exon	1059904	1059979	.	+	.	gene_id "XLOC_057545"; transcript_id "5_00158001"; exon_number "1"; gene_name "uc011ifz.1"; oId "uc011ifz.1"; nearest_ref "uc011ifz.1"; class_code "="; tss_id "TSS52932";
chr6_qbl_hap6	hg19_knownGene	exon	1060288	1060355	.	+	.	gene_id "XLOC_057545"; transcript_id "5_00158001"; exon_number "2"; gene_name "uc011ifz.1"; oId "uc011ifz.1"; nearest_ref "uc011ifz.1"; class_code "="; tss_id "TSS52932";
chr6_qbl_hap6	hg19_knownGene	exon	1060804	1060884	.	+	.	gene_id "XLOC_057545"; transcript_id "5_00158001"; exon_number "3"; gene_name "uc011ifz.1"; oId "uc011ifz.1"; nearest_ref "uc011ifz.1"; class_code "="; tss_id "TSS52932";
chr6_qbl_hap6	hg19_knownGene	exon	1061016	1061264	.	+	.	gene_id "XLOC_057545"; transcript_id "5_00158001"; exon_number "4"; gene_name "uc011ifz.1"; oId "uc011ifz.1"; nearest_ref "uc011ifz.1"; class_code "="; tss_id "TSS52932";
chr6_qbl_hap6	hg19_knownGene	exon	1059904	1059979	.	+	.	gene_id "XLOC_057545"; transcript_id "5_00158002"; exon_number "1"; gene_name "uc011iga.1"; oId "uc011iga.1"; nearest_ref "uc011iga.1"; class_code "="; tss_id "TSS52932";
chr6_qbl_hap6	hg19_knownGene	exon	1060288	1060355	.	+	.	gene_id "XLOC_057545"; transcript_id "5_00158002"; exon_number "2"; gene_name "uc011iga.1"; oId "uc011iga.1"; nearest_ref "uc011iga.1"; class_code "="; tss_id "TSS52932";
chr6_qbl_hap6	hg19_knownGene	exon	1060689	1060884	.	+	.	gene_id "XLOC_057545"; transcript_id "5_00158002"; exon_number "3"; gene_name "uc011iga.1"; oId "uc011iga.1"; nearest_ref "uc011iga.1"; class_code "="; tss_id "TSS52932";
chr6_qbl_hap6	hg19_knownGene	exon	1061016	1061444	.	+	.	gene_id "XLOC_057545"; transcript_id "5_00158002"; exon_number "4"; gene_name "uc011iga.1"; oId "uc011iga.1"; nearest_ref "uc011iga.1"; class_code "="; tss_id "TSS52932";
chr6_qbl_hap6	hg19_knownGene	exon	1061912	1062102	.	+	.	gene_id "XLOC_057545"; transcript_id "5_00158002"; exon_number "5"; gene_name "uc011iga.1"; oId "uc011iga.1"; nearest_ref "uc011iga.1"; class_code "="; tss_id "TSS52932";
chr6_qbl_hap6	hg19_knownGene	exon	1062274	1064254	.	+	.	gene_id "XLOC_057545"; transcript_id "5_00158002"; exon_number "6"; gene_name "uc011iga.1"; oId "uc011iga.1"; nearest_ref "uc011iga.1"; class_code "="; tss_id "TSS52932";
chr6_qbl_hap6	hg19_knownGene	exon	1065701	1066124	.	+	.	gene_id "XLOC_057545"; transcript_id "5_00158002"; exon_number "7"; gene_name "uc011iga.1"; oId "uc011iga.1"; nearest_ref "uc011iga.1"; class_code "="; tss_id "TSS52932";
chr6_qbl_hap6	hg19_knownGene	exon	1060485	1060884	.	+	.	gene_id "XLOC_057545"; transcript_id "5_00158003"; exon_number "1"; gene_name "uc011igb.1"; oId "uc011igb.1"; nearest_ref "uc011igb.1"; class_code "="; tss_id "TSS52933";
chr6_qbl_hap6	hg19_knownGene	exon	1061016	1061264	.	+	.	gene_id "XLOC_057545"; transcript_id "5_00158003"; exon_number "2"; gene_name "uc011igb.1"; oId "uc011igb.1"; nearest_ref "uc011igb.1"; class_code "="; tss_id "TSS52933";
chr6_qbl_hap6	hg19_knownGene	exon	1095341	1095406	.	+	.	gene_id "XLOC_057546"; transcript_id "5_00158004"; exon_number "1"; gene_name "uc011igc.1"; oId "uc011igc.1"; nearest_ref "uc011igc.1"; class_code "="; tss_id "TSS52934";
chr6_qbl_hap6	hg19_knownGene	exon	1096198	1096279	.	+	.	gene_id "XLOC_057546"; transcript_id "5_00158004"; exon_number "2"; gene_name "uc011igc.1"; oId "uc011igc.1"; nearest_ref "uc011igc.1"; class_code "="; tss_id "TSS52934";
chr6_qbl_hap6	hg19_knownGene	exon	1096409	1097180	.	+	.	gene_id "XLOC_057546"; transcript_id "5_00158004"; exon_number "3"; gene_name "uc011igc.1"; oId "uc011igc.1"; nearest_ref "uc011igc.1"; class_code "="; tss_id "TSS52934";
chr6_qbl_hap6	hg19_knownGene	exon	1097780	1098055	.	+	.	gene_id "XLOC_057546"; transcript_id "5_00158004"; exon_number "4"; gene_name "uc011igc.1"; oId "uc011igc.1"; nearest_ref "uc011igc.1"; class_code "="; tss_id "TSS52934";
chr6_qbl_hap6	hg19_knownGene	exon	1098178	1098294	.	+	.	gene_id "XLOC_057546"; transcript_id "5_00158004"; exon_number "5"; gene_name "uc011igc.1"; oId "uc011igc.1"; nearest_ref "uc011igc.1"; class_code "="; tss_id "TSS52934";
chr6_qbl_hap6	hg19_knownGene	exon	1098740	1099103	.	+	.	gene_id "XLOC_057546"; transcript_id "5_00158004"; exon_number "6"; gene_name "uc011igc.1"; oId "uc011igc.1"; nearest_ref "uc011igc.1"; class_code "="; tss_id "TSS52934";
chr6_qbl_hap6	hg19_knownGene	exon	1095341	1095406	.	+	.	gene_id "XLOC_057546"; transcript_id "5_00158005"; exon_number "1"; gene_name "uc011igd.1"; oId "uc011igd.1"; nearest_ref "uc011igd.1"; class_code "="; tss_id "TSS52934";
chr6_qbl_hap6	hg19_knownGene	exon	1096198	1096279	.	+	.	gene_id "XLOC_057546"; transcript_id "5_00158005"; exon_number "2"; gene_name "uc011igd.1"; oId "uc011igd.1"; nearest_ref "uc011igd.1"; class_code "="; tss_id "TSS52934";
chr6_qbl_hap6	hg19_knownGene	exon	1096409	1096678	.	+	.	gene_id "XLOC_057546"; transcript_id "5_00158005"; exon_number "3"; gene_name "uc011igd.1"; oId "uc011igd.1"; nearest_ref "uc011igd.1"; class_code "="; tss_id "TSS52934";
chr6_qbl_hap6	hg19_knownGene	exon	1096905	1097180	.	+	.	gene_id "XLOC_057546"; transcript_id "5_00158005"; exon_number "4"; gene_name "uc011igd.1"; oId "uc011igd.1"; nearest_ref "uc011igd.1"; class_code "="; tss_id "TSS52934";
chr6_qbl_hap6	hg19_knownGene	exon	1097780	1098055	.	+	.	gene_id "XLOC_057546"; transcript_id "5_00158005"; exon_number "5"; gene_name "uc011igd.1"; oId "uc011igd.1"; nearest_ref "uc011igd.1"; class_code "="; tss_id "TSS52934";
chr6_qbl_hap6	hg19_knownGene	exon	1098178	1098294	.	+	.	gene_id "XLOC_057546"; transcript_id "5_00158005"; exon_number "6"; gene_name "uc011igd.1"; oId "uc011igd.1"; nearest_ref "uc011igd.1"; class_code "="; tss_id "TSS52934";
chr6_qbl_hap6	hg19_knownGene	exon	1098740	1098772	.	+	.	gene_id "XLOC_057546"; transcript_id "5_00158005"; exon_number "7"; gene_name "uc011igd.1"; oId "uc011igd.1"; nearest_ref "uc011igd.1"; class_code "="; tss_id "TSS52934";
chr6_qbl_hap6	hg19_knownGene	exon	1099130	1099166	.	+	.	gene_id "XLOC_057546"; transcript_id "5_00158005"; exon_number "8"; gene_name "uc011igd.1"; oId "uc011igd.1"; nearest_ref "uc011igd.1"; class_code "="; tss_id "TSS52934";
chr6_qbl_hap6	hg19_knownGene	exon	1095341	1095406	.	+	.	gene_id "XLOC_057546"; transcript_id "5_00158006"; exon_number "1"; gene_name "uc011ige.1"; oId "uc011ige.1"; nearest_ref "uc011ige.1"; class_code "="; tss_id "TSS52934";
chr6_qbl_hap6	hg19_knownGene	exon	1096095	1096279	.	+	.	gene_id "XLOC_057546"; transcript_id "5_00158006"; exon_number "2"; gene_name "uc011ige.1"; oId "uc011ige.1"; nearest_ref "uc011ige.1"; class_code "="; tss_id "TSS52934";
chr6_qbl_hap6	hg19_knownGene	exon	1096409	1096678	.	+	.	gene_id "XLOC_057546"; transcript_id "5_00158006"; exon_number "3"; gene_name "uc011ige.1"; oId "uc011ige.1"; nearest_ref "uc011ige.1"; class_code "="; tss_id "TSS52934";
chr6_qbl_hap6	hg19_knownGene	exon	1096905	1097180	.	+	.	gene_id "XLOC_057546"; transcript_id "5_00158006"; exon_number "4"; gene_name "uc011ige.1"; oId "uc011ige.1"; nearest_ref "uc011ige.1"; class_code "="; tss_id "TSS52934";
chr6_qbl_hap6	hg19_knownGene	exon	1097780	1098055	.	+	.	gene_id "XLOC_057546"; transcript_id "5_00158006"; exon_number "5"; gene_name "uc011ige.1"; oId "uc011ige.1"; nearest_ref "uc011ige.1"; class_code "="; tss_id "TSS52934";
chr6_qbl_hap6	hg19_knownGene	exon	1098178	1098294	.	+	.	gene_id "XLOC_057546"; transcript_id "5_00158006"; exon_number "6"; gene_name "uc011ige.1"; oId "uc011ige.1"; nearest_ref "uc011ige.1"; class_code "="; tss_id "TSS52934";
chr6_qbl_hap6	hg19_knownGene	exon	1098740	1098772	.	+	.	gene_id "XLOC_057546"; transcript_id "5_00158006"; exon_number "7"; gene_name "uc011ige.1"; oId "uc011ige.1"; nearest_ref "uc011ige.1"; class_code "="; tss_id "TSS52934";
chr6_qbl_hap6	hg19_knownGene	exon	1099130	1099166	.	+	.	gene_id "XLOC_057546"; transcript_id "5_00158006"; exon_number "8"; gene_name "uc011ige.1"; oId "uc011ige.1"; nearest_ref "uc011ige.1"; class_code "="; tss_id "TSS52934";
chr6_qbl_hap6	hg19_knownGene	exon	1099181	1099498	.	+	.	gene_id "XLOC_057546"; transcript_id "5_00158006"; exon_number "9"; gene_name "uc011ige.1"; oId "uc011ige.1"; nearest_ref "uc011ige.1"; class_code "="; tss_id "TSS52934";
chr6_qbl_hap6	hg19_knownGene	exon	1096198	1096279	.	+	.	gene_id "XLOC_057546"; transcript_id "5_00158009"; exon_number "1"; gene_name "uc011igh.1"; oId "uc011igh.1"; nearest_ref "uc011igh.1"; class_code "="; tss_id "TSS52935";
chr6_qbl_hap6	hg19_knownGene	exon	1096409	1096678	.	+	.	gene_id "XLOC_057546"; transcript_id "5_00158009"; exon_number "2"; gene_name "uc011igh.1"; oId "uc011igh.1"; nearest_ref "uc011igh.1"; class_code "="; tss_id "TSS52935";
chr6_qbl_hap6	hg19_knownGene	exon	1097780	1098055	.	+	.	gene_id "XLOC_057546"; transcript_id "5_00158009"; exon_number "3"; gene_name "uc011igh.1"; oId "uc011igh.1"; nearest_ref "uc011igh.1"; class_code "="; tss_id "TSS52935";
chr6_qbl_hap6	hg19_knownGene	exon	1098178	1098294	.	+	.	gene_id "XLOC_057546"; transcript_id "5_00158009"; exon_number "4"; gene_name "uc011igh.1"; oId "uc011igh.1"; nearest_ref "uc011igh.1"; class_code "="; tss_id "TSS52935";
chr6_qbl_hap6	hg19_knownGene	exon	1098740	1098772	.	+	.	gene_id "XLOC_057546"; transcript_id "5_00158009"; exon_number "5"; gene_name "uc011igh.1"; oId "uc011igh.1"; nearest_ref "uc011igh.1"; class_code "="; tss_id "TSS52935";
chr6_qbl_hap6	hg19_knownGene	exon	1098915	1098962	.	+	.	gene_id "XLOC_057546"; transcript_id "5_00158009"; exon_number "6"; gene_name "uc011igh.1"; oId "uc011igh.1"; nearest_ref "uc011igh.1"; class_code "="; tss_id "TSS52935";
chr6_qbl_hap6	hg19_knownGene	exon	1099130	1099166	.	+	.	gene_id "XLOC_057546"; transcript_id "5_00158009"; exon_number "7"; gene_name "uc011igh.1"; oId "uc011igh.1"; nearest_ref "uc011igh.1"; class_code "="; tss_id "TSS52935";
chr6_qbl_hap6	hg19_knownGene	exon	1096198	1096279	.	+	.	gene_id "XLOC_057546"; transcript_id "5_00158008"; exon_number "1"; gene_name "uc011igg.1"; oId "uc011igg.1"; nearest_ref "uc011igg.1"; class_code "="; tss_id "TSS52935";
chr6_qbl_hap6	hg19_knownGene	exon	1096409	1096678	.	+	.	gene_id "XLOC_057546"; transcript_id "5_00158008"; exon_number "2"; gene_name "uc011igg.1"; oId "uc011igg.1"; nearest_ref "uc011igg.1"; class_code "="; tss_id "TSS52935";
chr6_qbl_hap6	hg19_knownGene	exon	1097780	1098055	.	+	.	gene_id "XLOC_057546"; transcript_id "5_00158008"; exon_number "3"; gene_name "uc011igg.1"; oId "uc011igg.1"; nearest_ref "uc011igg.1"; class_code "="; tss_id "TSS52935";
chr6_qbl_hap6	hg19_knownGene	exon	1098178	1098294	.	+	.	gene_id "XLOC_057546"; transcript_id "5_00158008"; exon_number "4"; gene_name "uc011igg.1"; oId "uc011igg.1"; nearest_ref "uc011igg.1"; class_code "="; tss_id "TSS52935";
chr6_qbl_hap6	hg19_knownGene	exon	1098740	1098772	.	+	.	gene_id "XLOC_057546"; transcript_id "5_00158008"; exon_number "5"; gene_name "uc011igg.1"; oId "uc011igg.1"; nearest_ref "uc011igg.1"; class_code "="; tss_id "TSS52935";
chr6_qbl_hap6	hg19_knownGene	exon	1099130	1099166	.	+	.	gene_id "XLOC_057546"; transcript_id "5_00158008"; exon_number "6"; gene_name "uc011igg.1"; oId "uc011igg.1"; nearest_ref "uc011igg.1"; class_code "="; tss_id "TSS52935";
chr6_qbl_hap6	hg19_knownGene	exon	1096198	1096279	.	+	.	gene_id "XLOC_057546"; transcript_id "5_00158007"; exon_number "1"; gene_name "uc011igf.1"; oId "uc011igf.1"; nearest_ref "uc011igf.1"; class_code "="; tss_id "TSS52935";
chr6_qbl_hap6	hg19_knownGene	exon	1096409	1096678	.	+	.	gene_id "XLOC_057546"; transcript_id "5_00158007"; exon_number "2"; gene_name "uc011igf.1"; oId "uc011igf.1"; nearest_ref "uc011igf.1"; class_code "="; tss_id "TSS52935";
chr6_qbl_hap6	hg19_knownGene	exon	1098178	1098294	.	+	.	gene_id "XLOC_057546"; transcript_id "5_00158007"; exon_number "3"; gene_name "uc011igf.1"; oId "uc011igf.1"; nearest_ref "uc011igf.1"; class_code "="; tss_id "TSS52935";
chr6_qbl_hap6	hg19_knownGene	exon	1098740	1098772	.	+	.	gene_id "XLOC_057546"; transcript_id "5_00158007"; exon_number "4"; gene_name "uc011igf.1"; oId "uc011igf.1"; nearest_ref "uc011igf.1"; class_code "="; tss_id "TSS52935";
chr6_qbl_hap6	hg19_knownGene	exon	1099130	1099166	.	+	.	gene_id "XLOC_057546"; transcript_id "5_00158007"; exon_number "5"; gene_name "uc011igf.1"; oId "uc011igf.1"; nearest_ref "uc011igf.1"; class_code "="; tss_id "TSS52935";
chr6_qbl_hap6	hg19_knownGene	exon	1098178	1098294	.	+	.	gene_id "XLOC_057546"; transcript_id "5_00158010"; exon_number "1"; gene_name "uc011igi.1"; oId "uc011igi.1"; nearest_ref "uc011igi.1"; class_code "="; tss_id "TSS52936";
chr6_qbl_hap6	hg19_knownGene	exon	1098740	1098772	.	+	.	gene_id "XLOC_057546"; transcript_id "5_00158010"; exon_number "2"; gene_name "uc011igi.1"; oId "uc011igi.1"; nearest_ref "uc011igi.1"; class_code "="; tss_id "TSS52936";
chr6_qbl_hap6	hg19_knownGene	exon	1099222	1099280	.	+	.	gene_id "XLOC_057546"; transcript_id "5_00158010"; exon_number "3"; gene_name "uc011igi.1"; oId "uc011igi.1"; nearest_ref "uc011igi.1"; class_code "="; tss_id "TSS52936";
chr6_qbl_hap6	hg19_knownGene	exon	1150222	1150294	.	+	.	gene_id "XLOC_057547"; transcript_id "5_00158011"; exon_number "1"; gene_name "uc011igj.1"; oId "uc011igj.1"; nearest_ref "uc011igj.1"; class_code "="; tss_id "TSS52937";
chr6_qbl_hap6	hg19_knownGene	exon	1150419	1150688	.	+	.	gene_id "XLOC_057547"; transcript_id "5_00158011"; exon_number "2"; gene_name "uc011igj.1"; oId "uc011igj.1"; nearest_ref "uc011igj.1"; class_code "="; tss_id "TSS52937";
chr6_qbl_hap6	hg19_knownGene	exon	1150930	1152065	.	+	.	gene_id "XLOC_057547"; transcript_id "5_00158011"; exon_number "3"; gene_name "uc011igj.1"; oId "uc011igj.1"; nearest_ref "uc011igj.1"; class_code "="; tss_id "TSS52937";
chr6_qbl_hap6	hg19_knownGene	exon	1150222	1150294	.	+	.	gene_id "XLOC_057547"; transcript_id "5_00158012"; exon_number "1"; gene_name "uc011igk.1"; oId "uc011igk.1"; nearest_ref "uc011igk.1"; class_code "="; tss_id "TSS52937";
chr6_qbl_hap6	hg19_knownGene	exon	1150419	1150688	.	+	.	gene_id "XLOC_057547"; transcript_id "5_00158012"; exon_number "2"; gene_name "uc011igk.1"; oId "uc011igk.1"; nearest_ref "uc011igk.1"; class_code "="; tss_id "TSS52937";
chr6_qbl_hap6	hg19_knownGene	exon	1150930	1151205	.	+	.	gene_id "XLOC_057547"; transcript_id "5_00158012"; exon_number "3"; gene_name "uc011igk.1"; oId "uc011igk.1"; nearest_ref "uc011igk.1"; class_code "="; tss_id "TSS52937";
chr6_qbl_hap6	hg19_knownGene	exon	1151791	1152065	.	+	.	gene_id "XLOC_057547"; transcript_id "5_00158012"; exon_number "4"; gene_name "uc011igk.1"; oId "uc011igk.1"; nearest_ref "uc011igk.1"; class_code "="; tss_id "TSS52937";
chr6_qbl_hap6	hg19_knownGene	exon	1152168	1152284	.	+	.	gene_id "XLOC_057547"; transcript_id "5_00158012"; exon_number "5"; gene_name "uc011igk.1"; oId "uc011igk.1"; nearest_ref "uc011igk.1"; class_code "="; tss_id "TSS52937";
chr6_qbl_hap6	hg19_knownGene	exon	1152725	1152757	.	+	.	gene_id "XLOC_057547"; transcript_id "5_00158012"; exon_number "6"; gene_name "uc011igk.1"; oId "uc011igk.1"; nearest_ref "uc011igk.1"; class_code "="; tss_id "TSS52937";
chr6_qbl_hap6	hg19_knownGene	exon	1152900	1152946	.	+	.	gene_id "XLOC_057547"; transcript_id "5_00158012"; exon_number "7"; gene_name "uc011igk.1"; oId "uc011igk.1"; nearest_ref "uc011igk.1"; class_code "="; tss_id "TSS52937";
chr6_qbl_hap6	hg19_knownGene	exon	1151793	1151848	.	+	.	gene_id "XLOC_057547"; transcript_id "5_00158013"; exon_number "1"; gene_name "uc011igl.1"; oId "uc011igl.1"; nearest_ref "uc011igl.1"; class_code "="; tss_id "TSS52938";
chr6_qbl_hap6	hg19_knownGene	exon	1204757	1204974	.	+	.	gene_id "XLOC_057547"; transcript_id "5_00158013"; exon_number "2"; gene_name "uc011igl.1"; oId "uc011igl.1"; nearest_ref "uc011igl.1"; class_code "="; tss_id "TSS52938";
chr6_qbl_hap6	hg19_knownGene	exon	1205074	1205190	.	+	.	gene_id "XLOC_057547"; transcript_id "5_00158013"; exon_number "3"; gene_name "uc011igl.1"; oId "uc011igl.1"; nearest_ref "uc011igl.1"; class_code "="; tss_id "TSS52938";
chr6_qbl_hap6	hg19_knownGene	exon	1205629	1205661	.	+	.	gene_id "XLOC_057547"; transcript_id "5_00158013"; exon_number "4"; gene_name "uc011igl.1"; oId "uc011igl.1"; nearest_ref "uc011igl.1"; class_code "="; tss_id "TSS52938";
chr6_qbl_hap6	hg19_knownGene	exon	1205804	1205851	.	+	.	gene_id "XLOC_057547"; transcript_id "5_00158013"; exon_number "5"; gene_name "uc011igl.1"; oId "uc011igl.1"; nearest_ref "uc011igl.1"; class_code "="; tss_id "TSS52938";
chr6_qbl_hap6	hg19_knownGene	exon	1206021	1206446	.	+	.	gene_id "XLOC_057547"; transcript_id "5_00158013"; exon_number "6"; gene_name "uc011igl.1"; oId "uc011igl.1"; nearest_ref "uc011igl.1"; class_code "="; tss_id "TSS52938";
chr6_qbl_hap6	hg19_knownGene	exon	1203109	1203181	.	+	.	gene_id "XLOC_057547"; transcript_id "5_00158016"; exon_number "1"; gene_name "uc011igq.1"; oId "uc011igq.1"; nearest_ref "uc011igq.1"; class_code "="; tss_id "TSS52939";
chr6_qbl_hap6	hg19_knownGene	exon	1203312	1204098	.	+	.	gene_id "XLOC_057547"; transcript_id "5_00158016"; exon_number "2"; gene_name "uc011igq.1"; oId "uc011igq.1"; nearest_ref "uc011igq.1"; class_code "="; tss_id "TSS52939";
chr6_qbl_hap6	hg19_knownGene	exon	1203109	1203181	.	+	.	gene_id "XLOC_057547"; transcript_id "5_00158017"; exon_number "1"; gene_name "uc011igs.1"; oId "uc011igs.1"; nearest_ref "uc011igs.1"; class_code "="; tss_id "TSS52939";
chr6_qbl_hap6	hg19_knownGene	exon	1203312	1203581	.	+	.	gene_id "XLOC_057547"; transcript_id "5_00158017"; exon_number "2"; gene_name "uc011igs.1"; oId "uc011igs.1"; nearest_ref "uc011igs.1"; class_code "="; tss_id "TSS52939";
chr6_qbl_hap6	hg19_knownGene	exon	1203823	1204098	.	+	.	gene_id "XLOC_057547"; transcript_id "5_00158017"; exon_number "3"; gene_name "uc011igs.1"; oId "uc011igs.1"; nearest_ref "uc011igs.1"; class_code "="; tss_id "TSS52939";
chr6_qbl_hap6	hg19_knownGene	exon	1204699	1204974	.	+	.	gene_id "XLOC_057547"; transcript_id "5_00158017"; exon_number "4"; gene_name "uc011igs.1"; oId "uc011igs.1"; nearest_ref "uc011igs.1"; class_code "="; tss_id "TSS52939";
chr6_qbl_hap6	hg19_knownGene	exon	1205629	1205661	.	+	.	gene_id "XLOC_057547"; transcript_id "5_00158017"; exon_number "5"; gene_name "uc011igs.1"; oId "uc011igs.1"; nearest_ref "uc011igs.1"; class_code "="; tss_id "TSS52939";
chr6_qbl_hap6	hg19_knownGene	exon	1205804	1205851	.	+	.	gene_id "XLOC_057547"; transcript_id "5_00158017"; exon_number "6"; gene_name "uc011igs.1"; oId "uc011igs.1"; nearest_ref "uc011igs.1"; class_code "="; tss_id "TSS52939";
chr6_qbl_hap6	hg19_knownGene	exon	1203109	1203181	.	+	.	gene_id "XLOC_057547"; transcript_id "5_00158018"; exon_number "1"; gene_name "uc011igt.1"; oId "uc011igt.1"; nearest_ref "uc011igt.1"; class_code "="; tss_id "TSS52939";
chr6_qbl_hap6	hg19_knownGene	exon	1203312	1203581	.	+	.	gene_id "XLOC_057547"; transcript_id "5_00158018"; exon_number "2"; gene_name "uc011igt.1"; oId "uc011igt.1"; nearest_ref "uc011igt.1"; class_code "="; tss_id "TSS52939";
chr6_qbl_hap6	hg19_knownGene	exon	1203823	1204098	.	+	.	gene_id "XLOC_057547"; transcript_id "5_00158018"; exon_number "3"; gene_name "uc011igt.1"; oId "uc011igt.1"; nearest_ref "uc011igt.1"; class_code "="; tss_id "TSS52939";
chr6_qbl_hap6	hg19_knownGene	exon	1204699	1204974	.	+	.	gene_id "XLOC_057547"; transcript_id "5_00158018"; exon_number "4"; gene_name "uc011igt.1"; oId "uc011igt.1"; nearest_ref "uc011igt.1"; class_code "="; tss_id "TSS52939";
chr6_qbl_hap6	hg19_knownGene	exon	1205074	1205190	.	+	.	gene_id "XLOC_057547"; transcript_id "5_00158018"; exon_number "5"; gene_name "uc011igt.1"; oId "uc011igt.1"; nearest_ref "uc011igt.1"; class_code "="; tss_id "TSS52939";
chr6_qbl_hap6	hg19_knownGene	exon	1205629	1205661	.	+	.	gene_id "XLOC_057547"; transcript_id "5_00158018"; exon_number "6"; gene_name "uc011igt.1"; oId "uc011igt.1"; nearest_ref "uc011igt.1"; class_code "="; tss_id "TSS52939";
chr6_qbl_hap6	hg19_knownGene	exon	1205804	1205851	.	+	.	gene_id "XLOC_057547"; transcript_id "5_00158018"; exon_number "7"; gene_name "uc011igt.1"; oId "uc011igt.1"; nearest_ref "uc011igt.1"; class_code "="; tss_id "TSS52939";
chr6_qbl_hap6	hg19_knownGene	exon	1206021	1206446	.	+	.	gene_id "XLOC_057547"; transcript_id "5_00158018"; exon_number "8"; gene_name "uc011igt.1"; oId "uc011igt.1"; nearest_ref "uc011igt.1"; class_code "="; tss_id "TSS52939";
chr6_qbl_hap6	hg19_knownGene	exon	1203312	1204098	.	+	.	gene_id "XLOC_057547"; transcript_id "5_00158019"; exon_number "1"; gene_name "uc011igu.1"; oId "uc011igu.1"; nearest_ref "uc011igu.1"; class_code "="; tss_id "TSS52940";
chr6_qbl_hap6	hg19_knownGene	exon	1204699	1204974	.	+	.	gene_id "XLOC_057547"; transcript_id "5_00158019"; exon_number "2"; gene_name "uc011igu.1"; oId "uc011igu.1"; nearest_ref "uc011igu.1"; class_code "="; tss_id "TSS52940";
chr6_qbl_hap6	hg19_knownGene	exon	1205074	1205190	.	+	.	gene_id "XLOC_057547"; transcript_id "5_00158019"; exon_number "3"; gene_name "uc011igu.1"; oId "uc011igu.1"; nearest_ref "uc011igu.1"; class_code "="; tss_id "TSS52940";
chr6_qbl_hap6	hg19_knownGene	exon	1205629	1205661	.	+	.	gene_id "XLOC_057547"; transcript_id "5_00158019"; exon_number "4"; gene_name "uc011igu.1"; oId "uc011igu.1"; nearest_ref "uc011igu.1"; class_code "="; tss_id "TSS52940";
chr6_qbl_hap6	hg19_knownGene	exon	1205804	1205851	.	+	.	gene_id "XLOC_057547"; transcript_id "5_00158019"; exon_number "5"; gene_name "uc011igu.1"; oId "uc011igu.1"; nearest_ref "uc011igu.1"; class_code "="; tss_id "TSS52940";
chr6_qbl_hap6	hg19_knownGene	exon	1206021	1206446	.	+	.	gene_id "XLOC_057547"; transcript_id "5_00158019"; exon_number "6"; gene_name "uc011igu.1"; oId "uc011igu.1"; nearest_ref "uc011igu.1"; class_code "="; tss_id "TSS52940";
chr6_qbl_hap6	hg19_knownGene	exon	1203840	1204098	.	+	.	gene_id "XLOC_057547"; transcript_id "5_00158020"; exon_number "1"; gene_name "uc011igv.1"; oId "uc011igv.1"; nearest_ref "uc011igv.1"; class_code "="; tss_id "TSS52941";
chr6_qbl_hap6	hg19_knownGene	exon	1204699	1204974	.	+	.	gene_id "XLOC_057547"; transcript_id "5_00158020"; exon_number "2"; gene_name "uc011igv.1"; oId "uc011igv.1"; nearest_ref "uc011igv.1"; class_code "="; tss_id "TSS52941";
chr6_qbl_hap6	hg19_knownGene	exon	1205074	1206340	.	+	.	gene_id "XLOC_057547"; transcript_id "5_00158020"; exon_number "3"; gene_name "uc011igv.1"; oId "uc011igv.1"; nearest_ref "uc011igv.1"; class_code "="; tss_id "TSS52941";
chr6_qbl_hap6	hg19_knownGene	exon	1204699	1204974	.	+	.	gene_id "XLOC_057547"; transcript_id "5_00158023"; exon_number "1"; gene_name "uc011igy.1"; oId "uc011igy.1"; nearest_ref "uc011igy.1"; class_code "="; tss_id "TSS52942";
chr6_qbl_hap6	hg19_knownGene	exon	1205074	1205190	.	+	.	gene_id "XLOC_057547"; transcript_id "5_00158023"; exon_number "2"; gene_name "uc011igy.1"; oId "uc011igy.1"; nearest_ref "uc011igy.1"; class_code "="; tss_id "TSS52942";
chr6_qbl_hap6	hg19_knownGene	exon	1205633	1205661	.	+	.	gene_id "XLOC_057547"; transcript_id "5_00158023"; exon_number "3"; gene_name "uc011igy.1"; oId "uc011igy.1"; nearest_ref "uc011igy.1"; class_code "="; tss_id "TSS52942";
chr6_qbl_hap6	hg19_knownGene	exon	1205804	1205851	.	+	.	gene_id "XLOC_057547"; transcript_id "5_00158023"; exon_number "4"; gene_name "uc011igy.1"; oId "uc011igy.1"; nearest_ref "uc011igy.1"; class_code "="; tss_id "TSS52942";
chr6_qbl_hap6	hg19_knownGene	exon	1206021	1206446	.	+	.	gene_id "XLOC_057547"; transcript_id "5_00158023"; exon_number "5"; gene_name "uc011igy.1"; oId "uc011igy.1"; nearest_ref "uc011igy.1"; class_code "="; tss_id "TSS52942";
chr6_qbl_hap6	hg19_knownGene	exon	1204699	1204974	.	+	.	gene_id "XLOC_057547"; transcript_id "5_00158022"; exon_number "1"; gene_name "uc011igx.1"; oId "uc011igx.1"; nearest_ref "uc011igx.1"; class_code "="; tss_id "TSS52942";
chr6_qbl_hap6	hg19_knownGene	exon	1205074	1205208	.	+	.	gene_id "XLOC_057547"; transcript_id "5_00158022"; exon_number "2"; gene_name "uc011igx.1"; oId "uc011igx.1"; nearest_ref "uc011igx.1"; class_code "="; tss_id "TSS52942";
chr6_qbl_hap6	hg19_knownGene	exon	1205629	1205661	.	+	.	gene_id "XLOC_057547"; transcript_id "5_00158022"; exon_number "3"; gene_name "uc011igx.1"; oId "uc011igx.1"; nearest_ref "uc011igx.1"; class_code "="; tss_id "TSS52942";
chr6_qbl_hap6	hg19_knownGene	exon	1205804	1205851	.	+	.	gene_id "XLOC_057547"; transcript_id "5_00158022"; exon_number "4"; gene_name "uc011igx.1"; oId "uc011igx.1"; nearest_ref "uc011igx.1"; class_code "="; tss_id "TSS52942";
chr6_qbl_hap6	hg19_knownGene	exon	1206021	1206446	.	+	.	gene_id "XLOC_057547"; transcript_id "5_00158022"; exon_number "5"; gene_name "uc011igx.1"; oId "uc011igx.1"; nearest_ref "uc011igx.1"; class_code "="; tss_id "TSS52942";
chr6_qbl_hap6	hg19_knownGene	exon	1204699	1204974	.	+	.	gene_id "XLOC_057547"; transcript_id "5_00158021"; exon_number "1"; gene_name "uc011igw.1"; oId "uc011igw.1"; nearest_ref "uc011igw.1"; class_code "="; tss_id "TSS52942";
chr6_qbl_hap6	hg19_knownGene	exon	1206021	1206446	.	+	.	gene_id "XLOC_057547"; transcript_id "5_00158021"; exon_number "2"; gene_name "uc011igw.1"; oId "uc011igw.1"; nearest_ref "uc011igw.1"; class_code "="; tss_id "TSS52942";
chr6_qbl_hap6	hg19_knownGene	exon	1204757	1204974	.	+	.	gene_id "XLOC_057547"; transcript_id "5_00158024"; exon_number "1"; gene_name "uc011igz.1"; oId "uc011igz.1"; nearest_ref "uc011igz.1"; class_code "="; tss_id "TSS52942";
chr6_qbl_hap6	hg19_knownGene	exon	1205629	1205661	.	+	.	gene_id "XLOC_057547"; transcript_id "5_00158024"; exon_number "2"; gene_name "uc011igz.1"; oId "uc011igz.1"; nearest_ref "uc011igz.1"; class_code "="; tss_id "TSS52942";
chr6_qbl_hap6	hg19_knownGene	exon	1205804	1205851	.	+	.	gene_id "XLOC_057547"; transcript_id "5_00158024"; exon_number "3"; gene_name "uc011igz.1"; oId "uc011igz.1"; nearest_ref "uc011igz.1"; class_code "="; tss_id "TSS52942";
chr6_qbl_hap6	hg19_knownGene	exon	1206021	1206446	.	+	.	gene_id "XLOC_057547"; transcript_id "5_00158024"; exon_number "4"; gene_name "uc011igz.1"; oId "uc011igz.1"; nearest_ref "uc011igz.1"; class_code "="; tss_id "TSS52942";
chr6_qbl_hap6	hg19_knownGene	exon	1161393	1164995	.	+	.	gene_id "XLOC_057548"; transcript_id "5_00158014"; exon_number "1"; gene_name "uc011igm.1"; oId "uc011igm.1"; nearest_ref "uc011igm.1"; class_code "=";
chr6_qbl_hap6	hg19_knownGene	exon	1188714	1190713	.	+	.	gene_id "XLOC_057549"; transcript_id "5_00158015"; exon_number "1"; gene_name "uc011igp.1"; oId "uc011igp.1"; nearest_ref "uc011igp.1"; class_code "="; tss_id "TSS52943";
chr6_qbl_hap6	hg19_knownGene	exon	1190843	1190959	.	+	.	gene_id "XLOC_057549"; transcript_id "5_00158015"; exon_number "2"; gene_name "uc011igp.1"; oId "uc011igp.1"; nearest_ref "uc011igp.1"; class_code "="; tss_id "TSS52943";
chr6_qbl_hap6	hg19_knownGene	exon	1191405	1191431	.	+	.	gene_id "XLOC_057549"; transcript_id "5_00158015"; exon_number "3"; gene_name "uc011igp.1"; oId "uc011igp.1"; nearest_ref "uc011igp.1"; class_code "="; tss_id "TSS52943";
chr6_qbl_hap6	hg19_knownGene	exon	1191572	1191619	.	+	.	gene_id "XLOC_057549"; transcript_id "5_00158015"; exon_number "4"; gene_name "uc011igp.1"; oId "uc011igp.1"; nearest_ref "uc011igp.1"; class_code "="; tss_id "TSS52943";
chr6_qbl_hap6	hg19_knownGene	exon	1191789	1192112	.	+	.	gene_id "XLOC_057549"; transcript_id "5_00158015"; exon_number "5"; gene_name "uc011igp.1"; oId "uc011igp.1"; nearest_ref "uc011igp.1"; class_code "="; tss_id "TSS52943";
chr6_qbl_hap6	hg19_knownGene	exon	1235684	1236086	.	+	.	gene_id "XLOC_057550"; transcript_id "5_00158025"; exon_number "1"; gene_name "uc011iha.1"; oId "uc011iha.1"; nearest_ref "uc011iha.1"; class_code "="; tss_id "TSS52944";
chr6_qbl_hap6	hg19_knownGene	exon	1238226	1238289	.	+	.	gene_id "XLOC_057550"; transcript_id "5_00158025"; exon_number "2"; gene_name "uc011iha.1"; oId "uc011iha.1"; nearest_ref "uc011iha.1"; class_code "="; tss_id "TSS52944";
chr6_qbl_hap6	hg19_knownGene	exon	1238790	1238964	.	+	.	gene_id "XLOC_057550"; transcript_id "5_00158025"; exon_number "3"; gene_name "uc011iha.1"; oId "uc011iha.1"; nearest_ref "uc011iha.1"; class_code "="; tss_id "TSS52944";
chr6_qbl_hap6	hg19_knownGene	exon	1266664	1266832	.	+	.	gene_id "XLOC_057551"; transcript_id "5_00158026"; exon_number "1"; gene_name "uc011ihd.1"; oId "uc011ihd.1"; nearest_ref "uc011ihd.1"; class_code "="; tss_id "TSS52945";
chr6_qbl_hap6	hg19_knownGene	exon	1267134	1267363	.	+	.	gene_id "XLOC_057551"; transcript_id "5_00158026"; exon_number "2"; gene_name "uc011ihd.1"; oId "uc011ihd.1"; nearest_ref "uc011ihd.1"; class_code "="; tss_id "TSS52945";
chr6_qbl_hap6	hg19_knownGene	exon	1267494	1267763	.	+	.	gene_id "XLOC_057551"; transcript_id "5_00158026"; exon_number "3"; gene_name "uc011ihd.1"; oId "uc011ihd.1"; nearest_ref "uc011ihd.1"; class_code "="; tss_id "TSS52945";
chr6_qbl_hap6	hg19_knownGene	exon	1268883	1269157	.	+	.	gene_id "XLOC_057551"; transcript_id "5_00158026"; exon_number "4"; gene_name "uc011ihd.1"; oId "uc011ihd.1"; nearest_ref "uc011ihd.1"; class_code "="; tss_id "TSS52945";
chr6_qbl_hap6	hg19_knownGene	exon	1269718	1269857	.	+	.	gene_id "XLOC_057551"; transcript_id "5_00158026"; exon_number "5"; gene_name "uc011ihd.1"; oId "uc011ihd.1"; nearest_ref "uc011ihd.1"; class_code "="; tss_id "TSS52945";
chr6_qbl_hap6	hg19_knownGene	exon	1270000	1270047	.	+	.	gene_id "XLOC_057551"; transcript_id "5_00158026"; exon_number "6"; gene_name "uc011ihd.1"; oId "uc011ihd.1"; nearest_ref "uc011ihd.1"; class_code "="; tss_id "TSS52945";
chr6_qbl_hap6	hg19_knownGene	exon	1270215	1270634	.	+	.	gene_id "XLOC_057551"; transcript_id "5_00158026"; exon_number "7"; gene_name "uc011ihd.1"; oId "uc011ihd.1"; nearest_ref "uc011ihd.1"; class_code "="; tss_id "TSS52945";
chr6_qbl_hap6	hg19_knownGene	exon	1267134	1267363	.	+	.	gene_id "XLOC_057551"; transcript_id "5_00158027"; exon_number "1"; gene_name "uc011ihe.1"; oId "uc011ihe.1"; nearest_ref "uc011ihe.1"; class_code "="; tss_id "TSS52946";
chr6_qbl_hap6	hg19_knownGene	exon	1268883	1269157	.	+	.	gene_id "XLOC_057551"; transcript_id "5_00158027"; exon_number "2"; gene_name "uc011ihe.1"; oId "uc011ihe.1"; nearest_ref "uc011ihe.1"; class_code "="; tss_id "TSS52946";
chr6_qbl_hap6	hg19_knownGene	exon	1269718	1269857	.	+	.	gene_id "XLOC_057551"; transcript_id "5_00158027"; exon_number "3"; gene_name "uc011ihe.1"; oId "uc011ihe.1"; nearest_ref "uc011ihe.1"; class_code "="; tss_id "TSS52946";
chr6_qbl_hap6	hg19_knownGene	exon	1270000	1270047	.	+	.	gene_id "XLOC_057551"; transcript_id "5_00158027"; exon_number "4"; gene_name "uc011ihe.1"; oId "uc011ihe.1"; nearest_ref "uc011ihe.1"; class_code "="; tss_id "TSS52946";
chr6_qbl_hap6	hg19_knownGene	exon	1270215	1270634	.	+	.	gene_id "XLOC_057551"; transcript_id "5_00158027"; exon_number "5"; gene_name "uc011ihe.1"; oId "uc011ihe.1"; nearest_ref "uc011ihe.1"; class_code "="; tss_id "TSS52946";
chr6_qbl_hap6	hg19_knownGene	exon	1269338	1269381	.	+	.	gene_id "XLOC_057551"; transcript_id "5_00158028"; exon_number "1"; gene_name "uc011ihf.1"; oId "uc011ihf.1"; nearest_ref "uc011ihf.1"; class_code "="; tss_id "TSS52947";
chr6_qbl_hap6	hg19_knownGene	exon	1269718	1269857	.	+	.	gene_id "XLOC_057551"; transcript_id "5_00158028"; exon_number "2"; gene_name "uc011ihf.1"; oId "uc011ihf.1"; nearest_ref "uc011ihf.1"; class_code "="; tss_id "TSS52947";
chr6_qbl_hap6	hg19_knownGene	exon	1270215	1270634	.	+	.	gene_id "XLOC_057551"; transcript_id "5_00158028"; exon_number "3"; gene_name "uc011ihf.1"; oId "uc011ihf.1"; nearest_ref "uc011ihf.1"; class_code "="; tss_id "TSS52947";
chr6_qbl_hap6	hg19_knownGene	exon	1322037	1322448	.	+	.	gene_id "XLOC_057552"; transcript_id "5_00158030"; exon_number "1"; gene_name "uc011ihj.1"; oId "uc011ihj.1"; nearest_ref "uc011ihj.1"; class_code "="; tss_id "TSS52948";
chr6_qbl_hap6	hg19_knownGene	exon	1322696	1322796	.	+	.	gene_id "XLOC_057552"; transcript_id "5_00158030"; exon_number "2"; gene_name "uc011ihj.1"; oId "uc011ihj.1"; nearest_ref "uc011ihj.1"; class_code "="; tss_id "TSS52948";
chr6_qbl_hap6	hg19_knownGene	exon	1323003	1323112	.	+	.	gene_id "XLOC_057552"; transcript_id "5_00158030"; exon_number "3"; gene_name "uc011ihj.1"; oId "uc011ihj.1"; nearest_ref "uc011ihj.1"; class_code "="; tss_id "TSS52948";
chr6_qbl_hap6	hg19_knownGene	exon	1325430	1325665	.	+	.	gene_id "XLOC_057552"; transcript_id "5_00158030"; exon_number "4"; gene_name "uc011ihj.1"; oId "uc011ihj.1"; nearest_ref "uc011ihj.1"; class_code "="; tss_id "TSS52948";
chr6_qbl_hap6	hg19_knownGene	exon	1322037	1322177	.	+	.	gene_id "XLOC_057552"; transcript_id "5_00158029"; exon_number "1"; gene_name "uc011ihi.1"; oId "uc011ihi.1"; nearest_ref "uc011ihi.1"; class_code "="; tss_id "TSS52948";
chr6_qbl_hap6	hg19_knownGene	exon	1322294	1322448	.	+	.	gene_id "XLOC_057552"; transcript_id "5_00158029"; exon_number "2"; gene_name "uc011ihi.1"; oId "uc011ihi.1"; nearest_ref "uc011ihi.1"; class_code "="; tss_id "TSS52948";
chr6_qbl_hap6	hg19_knownGene	exon	1322696	1322796	.	+	.	gene_id "XLOC_057552"; transcript_id "5_00158029"; exon_number "3"; gene_name "uc011ihi.1"; oId "uc011ihi.1"; nearest_ref "uc011ihi.1"; class_code "="; tss_id "TSS52948";
chr6_qbl_hap6	hg19_knownGene	exon	1323003	1323112	.	+	.	gene_id "XLOC_057552"; transcript_id "5_00158029"; exon_number "4"; gene_name "uc011ihi.1"; oId "uc011ihi.1"; nearest_ref "uc011ihi.1"; class_code "="; tss_id "TSS52948";
chr6_qbl_hap6	hg19_knownGene	exon	1325430	1325665	.	+	.	gene_id "XLOC_057552"; transcript_id "5_00158029"; exon_number "5"; gene_name "uc011ihi.1"; oId "uc011ihi.1"; nearest_ref "uc011ihi.1"; class_code "="; tss_id "TSS52948";
chr6_qbl_hap6	hg19_knownGene	exon	1327911	1328235	.	+	.	gene_id "XLOC_057553"; transcript_id "5_00158033"; exon_number "1"; gene_name "uc011ihm.1"; oId "uc011ihm.1"; nearest_ref "uc011ihm.1"; class_code "="; tss_id "TSS52949";
chr6_qbl_hap6	hg19_knownGene	exon	1329035	1329109	.	+	.	gene_id "XLOC_057553"; transcript_id "5_00158033"; exon_number "2"; gene_name "uc011ihm.1"; oId "uc011ihm.1"; nearest_ref "uc011ihm.1"; class_code "="; tss_id "TSS52949";
chr6_qbl_hap6	hg19_knownGene	exon	1329346	1329454	.	+	.	gene_id "XLOC_057553"; transcript_id "5_00158033"; exon_number "3"; gene_name "uc011ihm.1"; oId "uc011ihm.1"; nearest_ref "uc011ihm.1"; class_code "="; tss_id "TSS52949";
chr6_qbl_hap6	hg19_knownGene	exon	1329860	1331085	.	+	.	gene_id "XLOC_057553"; transcript_id "5_00158033"; exon_number "4"; gene_name "uc011ihm.1"; oId "uc011ihm.1"; nearest_ref "uc011ihm.1"; class_code "="; tss_id "TSS52949";
chr6_qbl_hap6	hg19_knownGene	exon	1327911	1328235	.	+	.	gene_id "XLOC_057553"; transcript_id "5_00158032"; exon_number "1"; gene_name "uc011ihl.1"; oId "uc011ihl.1"; nearest_ref "uc011ihl.1"; class_code "="; tss_id "TSS52949";
chr6_qbl_hap6	hg19_knownGene	exon	1329035	1329186	.	+	.	gene_id "XLOC_057553"; transcript_id "5_00158032"; exon_number "2"; gene_name "uc011ihl.1"; oId "uc011ihl.1"; nearest_ref "uc011ihl.1"; class_code "="; tss_id "TSS52949";
chr6_qbl_hap6	hg19_knownGene	exon	1329346	1329454	.	+	.	gene_id "XLOC_057553"; transcript_id "5_00158032"; exon_number "3"; gene_name "uc011ihl.1"; oId "uc011ihl.1"; nearest_ref "uc011ihl.1"; class_code "="; tss_id "TSS52949";
chr6_qbl_hap6	hg19_knownGene	exon	1329860	1331085	.	+	.	gene_id "XLOC_057553"; transcript_id "5_00158032"; exon_number "4"; gene_name "uc011ihl.1"; oId "uc011ihl.1"; nearest_ref "uc011ihl.1"; class_code "="; tss_id "TSS52949";
chr6_qbl_hap6	hg19_knownGene	exon	1327911	1328235	.	+	.	gene_id "XLOC_057553"; transcript_id "5_00158031"; exon_number "1"; gene_name "uc011ihk.1"; oId "uc011ihk.1"; nearest_ref "uc011ihk.1"; class_code "="; tss_id "TSS52949";
chr6_qbl_hap6	hg19_knownGene	exon	1329346	1329454	.	+	.	gene_id "XLOC_057553"; transcript_id "5_00158031"; exon_number "2"; gene_name "uc011ihk.1"; oId "uc011ihk.1"; nearest_ref "uc011ihk.1"; class_code "="; tss_id "TSS52949";
chr6_qbl_hap6	hg19_knownGene	exon	1329860	1331085	.	+	.	gene_id "XLOC_057553"; transcript_id "5_00158031"; exon_number "3"; gene_name "uc011ihk.1"; oId "uc011ihk.1"; nearest_ref "uc011ihk.1"; class_code "="; tss_id "TSS52949";
chr6_qbl_hap6	hg19_knownGene	exon	1396832	1396913	.	+	.	gene_id "XLOC_057554"; transcript_id "5_00158034"; exon_number "1"; gene_name "uc011ihs.1"; oId "uc011ihs.1"; nearest_ref "uc011ihs.1"; class_code "="; tss_id "TSS52950";
chr6_qbl_hap6	hg19_knownGene	exon	1397457	1398105	.	+	.	gene_id "XLOC_057554"; transcript_id "5_00158034"; exon_number "2"; gene_name "uc011ihs.1"; oId "uc011ihs.1"; nearest_ref "uc011ihs.1"; class_code "="; tss_id "TSS52950";
chr6_qbl_hap6	hg19_knownGene	exon	1406719	1406814	.	+	.	gene_id "XLOC_057554"; transcript_id "5_00158034"; exon_number "3"; gene_name "uc011ihs.1"; oId "uc011ihs.1"; nearest_ref "uc011ihs.1"; class_code "="; tss_id "TSS52950";
chr6_qbl_hap6	hg19_knownGene	exon	1407710	1407934	.	+	.	gene_id "XLOC_057554"; transcript_id "5_00158034"; exon_number "4"; gene_name "uc011ihs.1"; oId "uc011ihs.1"; nearest_ref "uc011ihs.1"; class_code "="; tss_id "TSS52950";
chr6_qbl_hap6	hg19_knownGene	exon	1408245	1408267	.	+	.	gene_id "XLOC_057554"; transcript_id "5_00158034"; exon_number "5"; gene_name "uc011ihs.1"; oId "uc011ihs.1"; nearest_ref "uc011ihs.1"; class_code "="; tss_id "TSS52950";
chr6_qbl_hap6	hg19_knownGene	exon	1408450	1409460	.	+	.	gene_id "XLOC_057554"; transcript_id "5_00158034"; exon_number "6"; gene_name "uc011ihs.1"; oId "uc011ihs.1"; nearest_ref "uc011ihs.1"; class_code "="; tss_id "TSS52950";
chr6_qbl_hap6	hg19_knownGene	exon	1396848	1397322	.	+	.	gene_id "XLOC_057554"; transcript_id "5_00158035"; exon_number "1"; gene_name "uc011iht.1"; oId "uc011iht.1"; nearest_ref "uc011iht.1"; class_code "="; tss_id "TSS52950";
chr6_qbl_hap6	hg19_knownGene	exon	1397457	1398105	.	+	.	gene_id "XLOC_057554"; transcript_id "5_00158035"; exon_number "2"; gene_name "uc011iht.1"; oId "uc011iht.1"; nearest_ref "uc011iht.1"; class_code "="; tss_id "TSS52950";
chr6_qbl_hap6	hg19_knownGene	exon	1397457	1398105	.	+	.	gene_id "XLOC_057554"; transcript_id "5_00158036"; exon_number "1"; gene_name "uc011ihu.1"; oId "uc011ihu.1"; nearest_ref "uc011ihu.1"; class_code "="; tss_id "TSS52951";
chr6_qbl_hap6	hg19_knownGene	exon	1406719	1406814	.	+	.	gene_id "XLOC_057554"; transcript_id "5_00158036"; exon_number "2"; gene_name "uc011ihu.1"; oId "uc011ihu.1"; nearest_ref "uc011ihu.1"; class_code "="; tss_id "TSS52951";
chr6_qbl_hap6	hg19_knownGene	exon	1407797	1407934	.	+	.	gene_id "XLOC_057554"; transcript_id "5_00158036"; exon_number "3"; gene_name "uc011ihu.1"; oId "uc011ihu.1"; nearest_ref "uc011ihu.1"; class_code "="; tss_id "TSS52951";
chr6_qbl_hap6	hg19_knownGene	exon	1408245	1408267	.	+	.	gene_id "XLOC_057554"; transcript_id "5_00158036"; exon_number "4"; gene_name "uc011ihu.1"; oId "uc011ihu.1"; nearest_ref "uc011ihu.1"; class_code "="; tss_id "TSS52951";
chr6_qbl_hap6	hg19_knownGene	exon	1408450	1409460	.	+	.	gene_id "XLOC_057554"; transcript_id "5_00158036"; exon_number "5"; gene_name "uc011ihu.1"; oId "uc011ihu.1"; nearest_ref "uc011ihu.1"; class_code "="; tss_id "TSS52951";
chr6_qbl_hap6	hg19_knownGene	exon	1423930	1424789	.	+	.	gene_id "XLOC_057555"; transcript_id "5_00158037"; exon_number "1"; gene_name "uc011ihx.1"; oId "uc011ihx.1"; nearest_ref "uc011ihx.1"; class_code "="; tss_id "TSS52952";
chr6_qbl_hap6	hg19_knownGene	exon	1427900	1427995	.	+	.	gene_id "XLOC_057555"; transcript_id "5_00158037"; exon_number "2"; gene_name "uc011ihx.1"; oId "uc011ihx.1"; nearest_ref "uc011ihx.1"; class_code "="; tss_id "TSS52952";
chr6_qbl_hap6	hg19_knownGene	exon	1429024	1429254	.	+	.	gene_id "XLOC_057555"; transcript_id "5_00158037"; exon_number "3"; gene_name "uc011ihx.1"; oId "uc011ihx.1"; nearest_ref "uc011ihx.1"; class_code "="; tss_id "TSS52952";
chr6_qbl_hap6	hg19_knownGene	exon	1429965	1429987	.	+	.	gene_id "XLOC_057555"; transcript_id "5_00158037"; exon_number "4"; gene_name "uc011ihx.1"; oId "uc011ihx.1"; nearest_ref "uc011ihx.1"; class_code "="; tss_id "TSS52952";
chr6_qbl_hap6	hg19_knownGene	exon	1431225	1431340	.	+	.	gene_id "XLOC_057555"; transcript_id "5_00158037"; exon_number "5"; gene_name "uc011ihx.1"; oId "uc011ihx.1"; nearest_ref "uc011ihx.1"; class_code "="; tss_id "TSS52952";
chr6_qbl_hap6	hg19_knownGene	exon	1431700	1431732	.	+	.	gene_id "XLOC_057555"; transcript_id "5_00158037"; exon_number "6"; gene_name "uc011ihx.1"; oId "uc011ihx.1"; nearest_ref "uc011ihx.1"; class_code "="; tss_id "TSS52952";
chr6_qbl_hap6	hg19_knownGene	exon	1432556	1433413	.	+	.	gene_id "XLOC_057555"; transcript_id "5_00158037"; exon_number "7"; gene_name "uc011ihx.1"; oId "uc011ihx.1"; nearest_ref "uc011ihx.1"; class_code "="; tss_id "TSS52952";
chr6_qbl_hap6	hg19_knownGene	exon	1520255	1520388	.	+	.	gene_id "XLOC_057556"; transcript_id "5_00158038"; exon_number "1"; gene_name "uc011iid.1"; oId "uc011iid.1"; nearest_ref "uc011iid.1"; class_code "="; tss_id "TSS52953";
chr6_qbl_hap6	hg19_knownGene	exon	1520618	1520775	.	+	.	gene_id "XLOC_057556"; transcript_id "5_00158038"; exon_number "2"; gene_name "uc011iid.1"; oId "uc011iid.1"; nearest_ref "uc011iid.1"; class_code "="; tss_id "TSS52953";
chr6_qbl_hap6	hg19_knownGene	exon	1521088	1521298	.	+	.	gene_id "XLOC_057556"; transcript_id "5_00158038"; exon_number "3"; gene_name "uc011iid.1"; oId "uc011iid.1"; nearest_ref "uc011iid.1"; class_code "="; tss_id "TSS52953";
chr6_qbl_hap6	hg19_knownGene	exon	1521895	1522170	.	+	.	gene_id "XLOC_057556"; transcript_id "5_00158038"; exon_number "4"; gene_name "uc011iid.1"; oId "uc011iid.1"; nearest_ref "uc011iid.1"; class_code "="; tss_id "TSS52953";
chr6_qbl_hap6	hg19_knownGene	exon	1522278	1522394	.	+	.	gene_id "XLOC_057556"; transcript_id "5_00158038"; exon_number "5"; gene_name "uc011iid.1"; oId "uc011iid.1"; nearest_ref "uc011iid.1"; class_code "="; tss_id "TSS52953";
chr6_qbl_hap6	hg19_knownGene	exon	1522986	1523033	.	+	.	gene_id "XLOC_057556"; transcript_id "5_00158038"; exon_number "6"; gene_name "uc011iid.1"; oId "uc011iid.1"; nearest_ref "uc011iid.1"; class_code "="; tss_id "TSS52953";
chr6_qbl_hap6	hg19_knownGene	exon	1523967	1527642	.	+	.	gene_id "XLOC_057556"; transcript_id "5_00158038"; exon_number "7"; gene_name "uc011iid.1"; oId "uc011iid.1"; nearest_ref "uc011iid.1"; class_code "="; tss_id "TSS52953";
chr6_qbl_hap6	hg19_knownGene	exon	1587150	1587558	.	+	.	gene_id "XLOC_057557"; transcript_id "5_00158039"; exon_number "1"; gene_name "uc011iih.1"; oId "uc011iih.1"; nearest_ref "uc011iih.1"; class_code "="; tss_id "TSS52954";
chr6_qbl_hap6	hg19_knownGene	exon	1589561	1589713	.	+	.	gene_id "XLOC_057557"; transcript_id "5_00158039"; exon_number "2"; gene_name "uc011iih.1"; oId "uc011iih.1"; nearest_ref "uc011iih.1"; class_code "="; tss_id "TSS52954";
chr6_qbl_hap6	hg19_knownGene	exon	1589983	1590442	.	+	.	gene_id "XLOC_057557"; transcript_id "5_00158039"; exon_number "3"; gene_name "uc011iih.1"; oId "uc011iih.1"; nearest_ref "uc011iih.1"; class_code "="; tss_id "TSS52954";
chr6_qbl_hap6	hg19_knownGene	exon	1591453	1591548	.	+	.	gene_id "XLOC_057557"; transcript_id "5_00158039"; exon_number "4"; gene_name "uc011iih.1"; oId "uc011iih.1"; nearest_ref "uc011iih.1"; class_code "="; tss_id "TSS52954";
chr6_qbl_hap6	hg19_knownGene	exon	1596423	1596653	.	+	.	gene_id "XLOC_057557"; transcript_id "5_00158039"; exon_number "5"; gene_name "uc011iih.1"; oId "uc011iih.1"; nearest_ref "uc011iih.1"; class_code "="; tss_id "TSS52954";
chr6_qbl_hap6	hg19_knownGene	exon	1600586	1600608	.	+	.	gene_id "XLOC_057557"; transcript_id "5_00158039"; exon_number "6"; gene_name "uc011iih.1"; oId "uc011iih.1"; nearest_ref "uc011iih.1"; class_code "="; tss_id "TSS52954";
chr6_qbl_hap6	hg19_knownGene	exon	1601183	1601298	.	+	.	gene_id "XLOC_057557"; transcript_id "5_00158039"; exon_number "7"; gene_name "uc011iih.1"; oId "uc011iih.1"; nearest_ref "uc011iih.1"; class_code "="; tss_id "TSS52954";
chr6_qbl_hap6	hg19_knownGene	exon	1602390	1604406	.	+	.	gene_id "XLOC_057557"; transcript_id "5_00158039"; exon_number "8"; gene_name "uc011iih.1"; oId "uc011iih.1"; nearest_ref "uc011iih.1"; class_code "="; tss_id "TSS52954";
chr6_qbl_hap6	hg19_knownGene	exon	1587515	1587666	.	+	.	gene_id "XLOC_057557"; transcript_id "5_00158040"; exon_number "1"; gene_name "uc011iii.1"; oId "uc011iii.1"; nearest_ref "uc011iii.1"; class_code "="; tss_id "TSS52955";
chr6_qbl_hap6	hg19_knownGene	exon	1589561	1589713	.	+	.	gene_id "XLOC_057557"; transcript_id "5_00158040"; exon_number "2"; gene_name "uc011iii.1"; oId "uc011iii.1"; nearest_ref "uc011iii.1"; class_code "="; tss_id "TSS52955";
chr6_qbl_hap6	hg19_knownGene	exon	1589983	1590442	.	+	.	gene_id "XLOC_057557"; transcript_id "5_00158040"; exon_number "3"; gene_name "uc011iii.1"; oId "uc011iii.1"; nearest_ref "uc011iii.1"; class_code "="; tss_id "TSS52955";
chr6_qbl_hap6	hg19_knownGene	exon	1591453	1591548	.	+	.	gene_id "XLOC_057557"; transcript_id "5_00158040"; exon_number "4"; gene_name "uc011iii.1"; oId "uc011iii.1"; nearest_ref "uc011iii.1"; class_code "="; tss_id "TSS52955";
chr6_qbl_hap6	hg19_knownGene	exon	1596423	1596653	.	+	.	gene_id "XLOC_057557"; transcript_id "5_00158040"; exon_number "5"; gene_name "uc011iii.1"; oId "uc011iii.1"; nearest_ref "uc011iii.1"; class_code "="; tss_id "TSS52955";
chr6_qbl_hap6	hg19_knownGene	exon	1600586	1600608	.	+	.	gene_id "XLOC_057557"; transcript_id "5_00158040"; exon_number "6"; gene_name "uc011iii.1"; oId "uc011iii.1"; nearest_ref "uc011iii.1"; class_code "="; tss_id "TSS52955";
chr6_qbl_hap6	hg19_knownGene	exon	1600950	1601039	.	+	.	gene_id "XLOC_057557"; transcript_id "5_00158040"; exon_number "7"; gene_name "uc011iii.1"; oId "uc011iii.1"; nearest_ref "uc011iii.1"; class_code "="; tss_id "TSS52955";
chr6_qbl_hap6	hg19_knownGene	exon	1601183	1601298	.	+	.	gene_id "XLOC_057557"; transcript_id "5_00158040"; exon_number "8"; gene_name "uc011iii.1"; oId "uc011iii.1"; nearest_ref "uc011iii.1"; class_code "="; tss_id "TSS52955";
chr6_qbl_hap6	hg19_knownGene	exon	1602390	1604406	.	+	.	gene_id "XLOC_057557"; transcript_id "5_00158040"; exon_number "9"; gene_name "uc011iii.1"; oId "uc011iii.1"; nearest_ref "uc011iii.1"; class_code "="; tss_id "TSS52955";
chr6_qbl_hap6	hg19_knownGene	exon	1587902	1588367	.	+	.	gene_id "XLOC_057557"; transcript_id "5_00158042"; exon_number "1"; gene_name "uc011iik.1"; oId "uc011iik.1"; nearest_ref "uc011iik.1"; class_code "="; tss_id "TSS52956";
chr6_qbl_hap6	hg19_knownGene	exon	1589581	1589713	.	+	.	gene_id "XLOC_057557"; transcript_id "5_00158042"; exon_number "2"; gene_name "uc011iik.1"; oId "uc011iik.1"; nearest_ref "uc011iik.1"; class_code "="; tss_id "TSS52956";
chr6_qbl_hap6	hg19_knownGene	exon	1589983	1590442	.	+	.	gene_id "XLOC_057557"; transcript_id "5_00158042"; exon_number "3"; gene_name "uc011iik.1"; oId "uc011iik.1"; nearest_ref "uc011iik.1"; class_code "="; tss_id "TSS52956";
chr6_qbl_hap6	hg19_knownGene	exon	1591453	1591548	.	+	.	gene_id "XLOC_057557"; transcript_id "5_00158042"; exon_number "4"; gene_name "uc011iik.1"; oId "uc011iik.1"; nearest_ref "uc011iik.1"; class_code "="; tss_id "TSS52956";
chr6_qbl_hap6	hg19_knownGene	exon	1596423	1596653	.	+	.	gene_id "XLOC_057557"; transcript_id "5_00158042"; exon_number "5"; gene_name "uc011iik.1"; oId "uc011iik.1"; nearest_ref "uc011iik.1"; class_code "="; tss_id "TSS52956";
chr6_qbl_hap6	hg19_knownGene	exon	1600586	1600608	.	+	.	gene_id "XLOC_057557"; transcript_id "5_00158042"; exon_number "6"; gene_name "uc011iik.1"; oId "uc011iik.1"; nearest_ref "uc011iik.1"; class_code "="; tss_id "TSS52956";
chr6_qbl_hap6	hg19_knownGene	exon	1601183	1601298	.	+	.	gene_id "XLOC_057557"; transcript_id "5_00158042"; exon_number "7"; gene_name "uc011iik.1"; oId "uc011iik.1"; nearest_ref "uc011iik.1"; class_code "="; tss_id "TSS52956";
chr6_qbl_hap6	hg19_knownGene	exon	1602390	1604406	.	+	.	gene_id "XLOC_057557"; transcript_id "5_00158042"; exon_number "8"; gene_name "uc011iik.1"; oId "uc011iik.1"; nearest_ref "uc011iik.1"; class_code "="; tss_id "TSS52956";
chr6_qbl_hap6	hg19_knownGene	exon	1587902	1588367	.	+	.	gene_id "XLOC_057557"; transcript_id "5_00158041"; exon_number "1"; gene_name "uc011iij.1"; oId "uc011iij.1"; nearest_ref "uc011iij.1"; class_code "="; tss_id "TSS52956";
chr6_qbl_hap6	hg19_knownGene	exon	1589561	1589713	.	+	.	gene_id "XLOC_057557"; transcript_id "5_00158041"; exon_number "2"; gene_name "uc011iij.1"; oId "uc011iij.1"; nearest_ref "uc011iij.1"; class_code "="; tss_id "TSS52956";
chr6_qbl_hap6	hg19_knownGene	exon	1589983	1590442	.	+	.	gene_id "XLOC_057557"; transcript_id "5_00158041"; exon_number "3"; gene_name "uc011iij.1"; oId "uc011iij.1"; nearest_ref "uc011iij.1"; class_code "="; tss_id "TSS52956";
chr6_qbl_hap6	hg19_knownGene	exon	1591453	1591548	.	+	.	gene_id "XLOC_057557"; transcript_id "5_00158041"; exon_number "4"; gene_name "uc011iij.1"; oId "uc011iij.1"; nearest_ref "uc011iij.1"; class_code "="; tss_id "TSS52956";
chr6_qbl_hap6	hg19_knownGene	exon	1596423	1596653	.	+	.	gene_id "XLOC_057557"; transcript_id "5_00158041"; exon_number "5"; gene_name "uc011iij.1"; oId "uc011iij.1"; nearest_ref "uc011iij.1"; class_code "="; tss_id "TSS52956";
chr6_qbl_hap6	hg19_knownGene	exon	1600586	1600608	.	+	.	gene_id "XLOC_057557"; transcript_id "5_00158041"; exon_number "6"; gene_name "uc011iij.1"; oId "uc011iij.1"; nearest_ref "uc011iij.1"; class_code "="; tss_id "TSS52956";
chr6_qbl_hap6	hg19_knownGene	exon	1601183	1601298	.	+	.	gene_id "XLOC_057557"; transcript_id "5_00158041"; exon_number "7"; gene_name "uc011iij.1"; oId "uc011iij.1"; nearest_ref "uc011iij.1"; class_code "="; tss_id "TSS52956";
chr6_qbl_hap6	hg19_knownGene	exon	1602390	1604406	.	+	.	gene_id "XLOC_057557"; transcript_id "5_00158041"; exon_number "8"; gene_name "uc011iij.1"; oId "uc011iij.1"; nearest_ref "uc011iij.1"; class_code "="; tss_id "TSS52956";
chr6_qbl_hap6	hg19_knownGene	exon	1589983	1590442	.	+	.	gene_id "XLOC_057557"; transcript_id "5_00158043"; exon_number "1"; gene_name "uc011iil.1"; oId "uc011iil.1"; nearest_ref "uc011iil.1"; class_code "="; tss_id "TSS52957";
chr6_qbl_hap6	hg19_knownGene	exon	1591453	1591548	.	+	.	gene_id "XLOC_057557"; transcript_id "5_00158043"; exon_number "2"; gene_name "uc011iil.1"; oId "uc011iil.1"; nearest_ref "uc011iil.1"; class_code "="; tss_id "TSS52957";
chr6_qbl_hap6	hg19_knownGene	exon	1596423	1596653	.	+	.	gene_id "XLOC_057557"; transcript_id "5_00158043"; exon_number "3"; gene_name "uc011iil.1"; oId "uc011iil.1"; nearest_ref "uc011iil.1"; class_code "="; tss_id "TSS52957";
chr6_qbl_hap6	hg19_knownGene	exon	1600586	1600608	.	+	.	gene_id "XLOC_057557"; transcript_id "5_00158043"; exon_number "4"; gene_name "uc011iil.1"; oId "uc011iil.1"; nearest_ref "uc011iil.1"; class_code "="; tss_id "TSS52957";
chr6_qbl_hap6	hg19_knownGene	exon	1601183	1601298	.	+	.	gene_id "XLOC_057557"; transcript_id "5_00158043"; exon_number "5"; gene_name "uc011iil.1"; oId "uc011iil.1"; nearest_ref "uc011iil.1"; class_code "="; tss_id "TSS52957";
chr6_qbl_hap6	hg19_knownGene	exon	1602390	1602574	.	+	.	gene_id "XLOC_057557"; transcript_id "5_00158043"; exon_number "6"; gene_name "uc011iil.1"; oId "uc011iil.1"; nearest_ref "uc011iil.1"; class_code "="; tss_id "TSS52957";
chr6_qbl_hap6	hg19_knownGene	exon	1605976	1606076	.	+	.	gene_id "XLOC_057557"; transcript_id "5_00158043"; exon_number "7"; gene_name "uc011iil.1"; oId "uc011iil.1"; nearest_ref "uc011iil.1"; class_code "="; tss_id "TSS52957";
chr6_qbl_hap6	hg19_knownGene	exon	1606169	1606251	.	+	.	gene_id "XLOC_057557"; transcript_id "5_00158043"; exon_number "8"; gene_name "uc011iil.1"; oId "uc011iil.1"; nearest_ref "uc011iil.1"; class_code "="; tss_id "TSS52957";
chr6_qbl_hap6	hg19_knownGene	exon	1607110	1607235	.	+	.	gene_id "XLOC_057557"; transcript_id "5_00158043"; exon_number "9"; gene_name "uc011iil.1"; oId "uc011iil.1"; nearest_ref "uc011iil.1"; class_code "="; tss_id "TSS52957";
chr6_qbl_hap6	hg19_knownGene	exon	1607391	1607533	.	+	.	gene_id "XLOC_057557"; transcript_id "5_00158043"; exon_number "10"; gene_name "uc011iil.1"; oId "uc011iil.1"; nearest_ref "uc011iil.1"; class_code "="; tss_id "TSS52957";
chr6_qbl_hap6	hg19_knownGene	exon	1605837	1606076	.	+	.	gene_id "XLOC_057557"; transcript_id "5_00158044"; exon_number "1"; gene_name "uc011iim.1"; oId "uc011iim.1"; nearest_ref "uc011iim.1"; class_code "="; tss_id "TSS52958";
chr6_qbl_hap6	hg19_knownGene	exon	1606169	1606251	.	+	.	gene_id "XLOC_057557"; transcript_id "5_00158044"; exon_number "2"; gene_name "uc011iim.1"; oId "uc011iim.1"; nearest_ref "uc011iim.1"; class_code "="; tss_id "TSS52958";
chr6_qbl_hap6	hg19_knownGene	exon	1607110	1607235	.	+	.	gene_id "XLOC_057557"; transcript_id "5_00158044"; exon_number "3"; gene_name "uc011iim.1"; oId "uc011iim.1"; nearest_ref "uc011iim.1"; class_code "="; tss_id "TSS52958";
chr6_qbl_hap6	hg19_knownGene	exon	1607391	1607533	.	+	.	gene_id "XLOC_057557"; transcript_id "5_00158044"; exon_number "4"; gene_name "uc011iim.1"; oId "uc011iim.1"; nearest_ref "uc011iim.1"; class_code "="; tss_id "TSS52958";
chr6_qbl_hap6	hg19_knownGene	exon	1605838	1605906	.	+	.	gene_id "XLOC_057557"; transcript_id "5_00158046"; exon_number "1"; gene_name "uc011iio.1"; oId "uc011iio.1"; nearest_ref "uc011iio.1"; class_code "="; tss_id "TSS52958";
chr6_qbl_hap6	hg19_knownGene	exon	1605976	1606076	.	+	.	gene_id "XLOC_057557"; transcript_id "5_00158046"; exon_number "2"; gene_name "uc011iio.1"; oId "uc011iio.1"; nearest_ref "uc011iio.1"; class_code "="; tss_id "TSS52958";
chr6_qbl_hap6	hg19_knownGene	exon	1606169	1606251	.	+	.	gene_id "XLOC_057557"; transcript_id "5_00158046"; exon_number "3"; gene_name "uc011iio.1"; oId "uc011iio.1"; nearest_ref "uc011iio.1"; class_code "="; tss_id "TSS52958";
chr6_qbl_hap6	hg19_knownGene	exon	1607110	1607242	.	+	.	gene_id "XLOC_057557"; transcript_id "5_00158046"; exon_number "4"; gene_name "uc011iio.1"; oId "uc011iio.1"; nearest_ref "uc011iio.1"; class_code "="; tss_id "TSS52958";
chr6_qbl_hap6	hg19_knownGene	exon	1607391	1607533	.	+	.	gene_id "XLOC_057557"; transcript_id "5_00158046"; exon_number "5"; gene_name "uc011iio.1"; oId "uc011iio.1"; nearest_ref "uc011iio.1"; class_code "="; tss_id "TSS52958";
chr6_qbl_hap6	hg19_knownGene	exon	1605838	1605906	.	+	.	gene_id "XLOC_057557"; transcript_id "5_00158045"; exon_number "1"; gene_name "uc011iin.1"; oId "uc011iin.1"; nearest_ref "uc011iin.1"; class_code "="; tss_id "TSS52958";
chr6_qbl_hap6	hg19_knownGene	exon	1605976	1606076	.	+	.	gene_id "XLOC_057557"; transcript_id "5_00158045"; exon_number "2"; gene_name "uc011iin.1"; oId "uc011iin.1"; nearest_ref "uc011iin.1"; class_code "="; tss_id "TSS52958";
chr6_qbl_hap6	hg19_knownGene	exon	1606169	1606251	.	+	.	gene_id "XLOC_057557"; transcript_id "5_00158045"; exon_number "3"; gene_name "uc011iin.1"; oId "uc011iin.1"; nearest_ref "uc011iin.1"; class_code "="; tss_id "TSS52958";
chr6_qbl_hap6	hg19_knownGene	exon	1607110	1607235	.	+	.	gene_id "XLOC_057557"; transcript_id "5_00158045"; exon_number "4"; gene_name "uc011iin.1"; oId "uc011iin.1"; nearest_ref "uc011iin.1"; class_code "="; tss_id "TSS52958";
chr6_qbl_hap6	hg19_knownGene	exon	1607391	1607533	.	+	.	gene_id "XLOC_057557"; transcript_id "5_00158045"; exon_number "5"; gene_name "uc011iin.1"; oId "uc011iin.1"; nearest_ref "uc011iin.1"; class_code "="; tss_id "TSS52958";
chr6_qbl_hap6	hg19_knownGene	exon	1750186	1750287	.	+	.	gene_id "XLOC_057558"; transcript_id "5_00158047"; exon_number "1"; gene_name "uc011iip.1"; oId "uc011iip.1"; nearest_ref "uc011iip.1"; class_code "="; tss_id "TSS52959";
chr6_qbl_hap6	hg19_knownGene	exon	1750418	1750687	.	+	.	gene_id "XLOC_057558"; transcript_id "5_00158047"; exon_number "2"; gene_name "uc011iip.1"; oId "uc011iip.1"; nearest_ref "uc011iip.1"; class_code "="; tss_id "TSS52959";
chr6_qbl_hap6	hg19_knownGene	exon	1751006	1751207	.	+	.	gene_id "XLOC_057558"; transcript_id "5_00158047"; exon_number "3"; gene_name "uc011iip.1"; oId "uc011iip.1"; nearest_ref "uc011iip.1"; class_code "="; tss_id "TSS52959";
chr6_qbl_hap6	hg19_knownGene	exon	1751829	1752104	.	+	.	gene_id "XLOC_057558"; transcript_id "5_00158047"; exon_number "4"; gene_name "uc011iip.1"; oId "uc011iip.1"; nearest_ref "uc011iip.1"; class_code "="; tss_id "TSS52959";
chr6_qbl_hap6	hg19_knownGene	exon	1752229	1752345	.	+	.	gene_id "XLOC_057558"; transcript_id "5_00158047"; exon_number "5"; gene_name "uc011iip.1"; oId "uc011iip.1"; nearest_ref "uc011iip.1"; class_code "="; tss_id "TSS52959";
chr6_qbl_hap6	hg19_knownGene	exon	1753096	1753128	.	+	.	gene_id "XLOC_057558"; transcript_id "5_00158047"; exon_number "6"; gene_name "uc011iip.1"; oId "uc011iip.1"; nearest_ref "uc011iip.1"; class_code "="; tss_id "TSS52959";
chr6_qbl_hap6	hg19_knownGene	exon	1753233	1753275	.	+	.	gene_id "XLOC_057558"; transcript_id "5_00158047"; exon_number "7"; gene_name "uc011iip.1"; oId "uc011iip.1"; nearest_ref "uc011iip.1"; class_code "="; tss_id "TSS52959";
chr6_qbl_hap6	hg19_knownGene	exon	1750186	1750287	.	+	.	gene_id "XLOC_057558"; transcript_id "5_00158049"; exon_number "1"; gene_name "uc011iir.1"; oId "uc011iir.1"; nearest_ref "uc011iir.1"; class_code "="; tss_id "TSS52959";
chr6_qbl_hap6	hg19_knownGene	exon	1750418	1750517	.	+	.	gene_id "XLOC_057558"; transcript_id "5_00158049"; exon_number "2"; gene_name "uc011iir.1"; oId "uc011iir.1"; nearest_ref "uc011iir.1"; class_code "="; tss_id "TSS52959";
chr6_qbl_hap6	hg19_knownGene	exon	1750981	1751207	.	+	.	gene_id "XLOC_057558"; transcript_id "5_00158049"; exon_number "3"; gene_name "uc011iir.1"; oId "uc011iir.1"; nearest_ref "uc011iir.1"; class_code "="; tss_id "TSS52959";
chr6_qbl_hap6	hg19_knownGene	exon	1751829	1752104	.	+	.	gene_id "XLOC_057558"; transcript_id "5_00158049"; exon_number "4"; gene_name "uc011iir.1"; oId "uc011iir.1"; nearest_ref "uc011iir.1"; class_code "="; tss_id "TSS52959";
chr6_qbl_hap6	hg19_knownGene	exon	1752229	1752345	.	+	.	gene_id "XLOC_057558"; transcript_id "5_00158049"; exon_number "5"; gene_name "uc011iir.1"; oId "uc011iir.1"; nearest_ref "uc011iir.1"; class_code "="; tss_id "TSS52959";
chr6_qbl_hap6	hg19_knownGene	exon	1753096	1753128	.	+	.	gene_id "XLOC_057558"; transcript_id "5_00158049"; exon_number "6"; gene_name "uc011iir.1"; oId "uc011iir.1"; nearest_ref "uc011iir.1"; class_code "="; tss_id "TSS52959";
chr6_qbl_hap6	hg19_knownGene	exon	1753233	1753275	.	+	.	gene_id "XLOC_057558"; transcript_id "5_00158049"; exon_number "7"; gene_name "uc011iir.1"; oId "uc011iir.1"; nearest_ref "uc011iir.1"; class_code "="; tss_id "TSS52959";
chr6_qbl_hap6	hg19_knownGene	exon	1753441	1753999	.	+	.	gene_id "XLOC_057558"; transcript_id "5_00158049"; exon_number "8"; gene_name "uc011iir.1"; oId "uc011iir.1"; nearest_ref "uc011iir.1"; class_code "="; tss_id "TSS52959";
chr6_qbl_hap6	hg19_knownGene	exon	1750186	1750287	.	+	.	gene_id "XLOC_057558"; transcript_id "5_00158048"; exon_number "1"; gene_name "uc011iiq.1"; oId "uc011iiq.1"; nearest_ref "uc011iiq.1"; class_code "="; tss_id "TSS52959";
chr6_qbl_hap6	hg19_knownGene	exon	1750418	1750687	.	+	.	gene_id "XLOC_057558"; transcript_id "5_00158048"; exon_number "2"; gene_name "uc011iiq.1"; oId "uc011iiq.1"; nearest_ref "uc011iiq.1"; class_code "="; tss_id "TSS52959";
chr6_qbl_hap6	hg19_knownGene	exon	1750932	1751207	.	+	.	gene_id "XLOC_057558"; transcript_id "5_00158048"; exon_number "3"; gene_name "uc011iiq.1"; oId "uc011iiq.1"; nearest_ref "uc011iiq.1"; class_code "="; tss_id "TSS52959";
chr6_qbl_hap6	hg19_knownGene	exon	1751829	1752104	.	+	.	gene_id "XLOC_057558"; transcript_id "5_00158048"; exon_number "4"; gene_name "uc011iiq.1"; oId "uc011iiq.1"; nearest_ref "uc011iiq.1"; class_code "="; tss_id "TSS52959";
chr6_qbl_hap6	hg19_knownGene	exon	1752229	1752345	.	+	.	gene_id "XLOC_057558"; transcript_id "5_00158048"; exon_number "5"; gene_name "uc011iiq.1"; oId "uc011iiq.1"; nearest_ref "uc011iiq.1"; class_code "="; tss_id "TSS52959";
chr6_qbl_hap6	hg19_knownGene	exon	1753096	1753128	.	+	.	gene_id "XLOC_057558"; transcript_id "5_00158048"; exon_number "6"; gene_name "uc011iiq.1"; oId "uc011iiq.1"; nearest_ref "uc011iiq.1"; class_code "="; tss_id "TSS52959";
chr6_qbl_hap6	hg19_knownGene	exon	1753233	1753275	.	+	.	gene_id "XLOC_057558"; transcript_id "5_00158048"; exon_number "7"; gene_name "uc011iiq.1"; oId "uc011iiq.1"; nearest_ref "uc011iiq.1"; class_code "="; tss_id "TSS52959";
chr6_qbl_hap6	hg19_knownGene	exon	1753441	1753999	.	+	.	gene_id "XLOC_057558"; transcript_id "5_00158048"; exon_number "8"; gene_name "uc011iiq.1"; oId "uc011iiq.1"; nearest_ref "uc011iiq.1"; class_code "="; tss_id "TSS52959";
chr6_qbl_hap6	hg19_knownGene	exon	1750204	1750687	.	+	.	gene_id "XLOC_057558"; transcript_id "5_00158050"; exon_number "1"; gene_name "uc011iis.1"; oId "uc011iis.1"; nearest_ref "uc011iis.1"; class_code "="; tss_id "TSS52959";
chr6_qbl_hap6	hg19_knownGene	exon	1750932	1751207	.	+	.	gene_id "XLOC_057558"; transcript_id "5_00158050"; exon_number "2"; gene_name "uc011iis.1"; oId "uc011iis.1"; nearest_ref "uc011iis.1"; class_code "="; tss_id "TSS52959";
chr6_qbl_hap6	hg19_knownGene	exon	1751829	1752104	.	+	.	gene_id "XLOC_057558"; transcript_id "5_00158050"; exon_number "3"; gene_name "uc011iis.1"; oId "uc011iis.1"; nearest_ref "uc011iis.1"; class_code "="; tss_id "TSS52959";
chr6_qbl_hap6	hg19_knownGene	exon	1752229	1752345	.	+	.	gene_id "XLOC_057558"; transcript_id "5_00158050"; exon_number "4"; gene_name "uc011iis.1"; oId "uc011iis.1"; nearest_ref "uc011iis.1"; class_code "="; tss_id "TSS52959";
chr6_qbl_hap6	hg19_knownGene	exon	1753096	1753128	.	+	.	gene_id "XLOC_057558"; transcript_id "5_00158050"; exon_number "5"; gene_name "uc011iis.1"; oId "uc011iis.1"; nearest_ref "uc011iis.1"; class_code "="; tss_id "TSS52959";
chr6_qbl_hap6	hg19_knownGene	exon	1753233	1753275	.	+	.	gene_id "XLOC_057558"; transcript_id "5_00158050"; exon_number "6"; gene_name "uc011iis.1"; oId "uc011iis.1"; nearest_ref "uc011iis.1"; class_code "="; tss_id "TSS52959";
chr6_qbl_hap6	hg19_knownGene	exon	1753441	1753999	.	+	.	gene_id "XLOC_057558"; transcript_id "5_00158050"; exon_number "7"; gene_name "uc011iis.1"; oId "uc011iis.1"; nearest_ref "uc011iis.1"; class_code "="; tss_id "TSS52959";
chr6_qbl_hap6	hg19_knownGene	exon	1817660	1818131	.	+	.	gene_id "XLOC_057559"; transcript_id "5_00158052"; exon_number "1"; gene_name "uc011iiy.1"; oId "uc011iiy.1"; nearest_ref "uc011iiy.1"; class_code "="; tss_id "TSS52960";
chr6_qbl_hap6	hg19_knownGene	exon	1822515	1822805	.	+	.	gene_id "XLOC_057559"; transcript_id "5_00158052"; exon_number "2"; gene_name "uc011iiy.1"; oId "uc011iiy.1"; nearest_ref "uc011iiy.1"; class_code "="; tss_id "TSS52960";
chr6_qbl_hap6	hg19_knownGene	exon	1823070	1825084	.	+	.	gene_id "XLOC_057559"; transcript_id "5_00158052"; exon_number "3"; gene_name "uc011iiy.1"; oId "uc011iiy.1"; nearest_ref "uc011iiy.1"; class_code "="; tss_id "TSS52960";
chr6_qbl_hap6	hg19_knownGene	exon	1817660	1818131	.	+	.	gene_id "XLOC_057559"; transcript_id "5_00158051"; exon_number "1"; gene_name "uc011iix.1"; oId "uc011iix.1"; nearest_ref "uc011iix.1"; class_code "="; tss_id "TSS52960";
chr6_qbl_hap6	hg19_knownGene	exon	1818831	1818893	.	+	.	gene_id "XLOC_057559"; transcript_id "5_00158051"; exon_number "2"; gene_name "uc011iix.1"; oId "uc011iix.1"; nearest_ref "uc011iix.1"; class_code "="; tss_id "TSS52960";
chr6_qbl_hap6	hg19_knownGene	exon	1822515	1822805	.	+	.	gene_id "XLOC_057559"; transcript_id "5_00158051"; exon_number "3"; gene_name "uc011iix.1"; oId "uc011iix.1"; nearest_ref "uc011iix.1"; class_code "="; tss_id "TSS52960";
chr6_qbl_hap6	hg19_knownGene	exon	1823070	1825084	.	+	.	gene_id "XLOC_057559"; transcript_id "5_00158051"; exon_number "4"; gene_name "uc011iix.1"; oId "uc011iix.1"; nearest_ref "uc011iix.1"; class_code "="; tss_id "TSS52960";
chr6_qbl_hap6	hg19_knownGene	exon	1832076	1832243	.	+	.	gene_id "XLOC_057560"; transcript_id "5_00158053"; exon_number "1"; gene_name "uc011iiz.1"; oId "uc011iiz.1"; nearest_ref "uc011iiz.1"; class_code "="; tss_id "TSS52961";
chr6_qbl_hap6	hg19_knownGene	exon	1838094	1838140	.	+	.	gene_id "XLOC_057560"; transcript_id "5_00158053"; exon_number "2"; gene_name "uc011iiz.1"; oId "uc011iiz.1"; nearest_ref "uc011iiz.1"; class_code "="; tss_id "TSS52961";
chr6_qbl_hap6	hg19_knownGene	exon	1838503	1838598	.	+	.	gene_id "XLOC_057560"; transcript_id "5_00158053"; exon_number "3"; gene_name "uc011iiz.1"; oId "uc011iiz.1"; nearest_ref "uc011iiz.1"; class_code "="; tss_id "TSS52961";
chr6_qbl_hap6	hg19_knownGene	exon	1838758	1838887	.	+	.	gene_id "XLOC_057560"; transcript_id "5_00158053"; exon_number "4"; gene_name "uc011iiz.1"; oId "uc011iiz.1"; nearest_ref "uc011iiz.1"; class_code "="; tss_id "TSS52961";
chr6_qbl_hap6	hg19_knownGene	exon	1839033	1839070	.	+	.	gene_id "XLOC_057560"; transcript_id "5_00158053"; exon_number "5"; gene_name "uc011iiz.1"; oId "uc011iiz.1"; nearest_ref "uc011iiz.1"; class_code "="; tss_id "TSS52961";
chr6_qbl_hap6	hg19_knownGene	exon	1839155	1839262	.	+	.	gene_id "XLOC_057560"; transcript_id "5_00158053"; exon_number "6"; gene_name "uc011iiz.1"; oId "uc011iiz.1"; nearest_ref "uc011iiz.1"; class_code "="; tss_id "TSS52961";
chr6_qbl_hap6	hg19_knownGene	exon	1840616	1840690	.	+	.	gene_id "XLOC_057560"; transcript_id "5_00158053"; exon_number "7"; gene_name "uc011iiz.1"; oId "uc011iiz.1"; nearest_ref "uc011iiz.1"; class_code "="; tss_id "TSS52961";
chr6_qbl_hap6	hg19_knownGene	exon	1841090	1841203	.	+	.	gene_id "XLOC_057560"; transcript_id "5_00158053"; exon_number "8"; gene_name "uc011iiz.1"; oId "uc011iiz.1"; nearest_ref "uc011iiz.1"; class_code "="; tss_id "TSS52961";
chr6_qbl_hap6	hg19_knownGene	exon	1843079	1843192	.	+	.	gene_id "XLOC_057560"; transcript_id "5_00158053"; exon_number "9"; gene_name "uc011iiz.1"; oId "uc011iiz.1"; nearest_ref "uc011iiz.1"; class_code "="; tss_id "TSS52961";
chr6_qbl_hap6	hg19_knownGene	exon	1843751	1843873	.	+	.	gene_id "XLOC_057560"; transcript_id "5_00158053"; exon_number "10"; gene_name "uc011iiz.1"; oId "uc011iiz.1"; nearest_ref "uc011iiz.1"; class_code "="; tss_id "TSS52961";
chr6_qbl_hap6	hg19_knownGene	exon	1844293	1844393	.	+	.	gene_id "XLOC_057560"; transcript_id "5_00158053"; exon_number "11"; gene_name "uc011iiz.1"; oId "uc011iiz.1"; nearest_ref "uc011iiz.1"; class_code "="; tss_id "TSS52961";
chr6_qbl_hap6	hg19_knownGene	exon	1844490	1844575	.	+	.	gene_id "XLOC_057560"; transcript_id "5_00158053"; exon_number "12"; gene_name "uc011iiz.1"; oId "uc011iiz.1"; nearest_ref "uc011iiz.1"; class_code "="; tss_id "TSS52961";
chr6_qbl_hap6	hg19_knownGene	exon	1844877	1845016	.	+	.	gene_id "XLOC_057560"; transcript_id "5_00158053"; exon_number "13"; gene_name "uc011iiz.1"; oId "uc011iiz.1"; nearest_ref "uc011iiz.1"; class_code "="; tss_id "TSS52961";
chr6_qbl_hap6	hg19_knownGene	exon	1845103	1845251	.	+	.	gene_id "XLOC_057560"; transcript_id "5_00158053"; exon_number "14"; gene_name "uc011iiz.1"; oId "uc011iiz.1"; nearest_ref "uc011iiz.1"; class_code "="; tss_id "TSS52961";
chr6_qbl_hap6	hg19_knownGene	exon	1845945	1846028	.	+	.	gene_id "XLOC_057560"; transcript_id "5_00158053"; exon_number "15"; gene_name "uc011iiz.1"; oId "uc011iiz.1"; nearest_ref "uc011iiz.1"; class_code "="; tss_id "TSS52961";
chr6_qbl_hap6	hg19_knownGene	exon	1846243	1846367	.	+	.	gene_id "XLOC_057560"; transcript_id "5_00158053"; exon_number "16"; gene_name "uc011iiz.1"; oId "uc011iiz.1"; nearest_ref "uc011iiz.1"; class_code "="; tss_id "TSS52961";
chr6_qbl_hap6	hg19_knownGene	exon	1846564	1846676	.	+	.	gene_id "XLOC_057560"; transcript_id "5_00158053"; exon_number "17"; gene_name "uc011iiz.1"; oId "uc011iiz.1"; nearest_ref "uc011iiz.1"; class_code "="; tss_id "TSS52961";
chr6_qbl_hap6	hg19_knownGene	exon	1832076	1832243	.	+	.	gene_id "XLOC_057560"; transcript_id "5_00158056"; exon_number "1"; gene_name "uc011ijc.1"; oId "uc011ijc.1"; nearest_ref "uc011ijc.1"; class_code "="; tss_id "TSS52961";
chr6_qbl_hap6	hg19_knownGene	exon	1838094	1838140	.	+	.	gene_id "XLOC_057560"; transcript_id "5_00158056"; exon_number "2"; gene_name "uc011ijc.1"; oId "uc011ijc.1"; nearest_ref "uc011ijc.1"; class_code "="; tss_id "TSS52961";
chr6_qbl_hap6	hg19_knownGene	exon	1838503	1838598	.	+	.	gene_id "XLOC_057560"; transcript_id "5_00158056"; exon_number "3"; gene_name "uc011ijc.1"; oId "uc011ijc.1"; nearest_ref "uc011ijc.1"; class_code "="; tss_id "TSS52961";
chr6_qbl_hap6	hg19_knownGene	exon	1838761	1838859	.	+	.	gene_id "XLOC_057560"; transcript_id "5_00158056"; exon_number "4"; gene_name "uc011ijc.1"; oId "uc011ijc.1"; nearest_ref "uc011ijc.1"; class_code "="; tss_id "TSS52961";
chr6_qbl_hap6	hg19_knownGene	exon	1850556	1850652	.	+	.	gene_id "XLOC_057560"; transcript_id "5_00158056"; exon_number "5"; gene_name "uc011ijc.1"; oId "uc011ijc.1"; nearest_ref "uc011ijc.1"; class_code "="; tss_id "TSS52961";
chr6_qbl_hap6	hg19_knownGene	exon	1850827	1850891	.	+	.	gene_id "XLOC_057560"; transcript_id "5_00158056"; exon_number "6"; gene_name "uc011ijc.1"; oId "uc011ijc.1"; nearest_ref "uc011ijc.1"; class_code "="; tss_id "TSS52961";
chr6_qbl_hap6	hg19_knownGene	exon	1850984	1851056	.	+	.	gene_id "XLOC_057560"; transcript_id "5_00158056"; exon_number "7"; gene_name "uc011ijc.1"; oId "uc011ijc.1"; nearest_ref "uc011ijc.1"; class_code "="; tss_id "TSS52961";
chr6_qbl_hap6	hg19_knownGene	exon	1851213	1852209	.	+	.	gene_id "XLOC_057560"; transcript_id "5_00158056"; exon_number "8"; gene_name "uc011ijc.1"; oId "uc011ijc.1"; nearest_ref "uc011ijc.1"; class_code "="; tss_id "TSS52961";
chr6_qbl_hap6	hg19_knownGene	exon	1832076	1832243	.	+	.	gene_id "XLOC_057560"; transcript_id "5_00158055"; exon_number "1"; gene_name "uc011ijb.1"; oId "uc011ijb.1"; nearest_ref "uc011ijb.1"; class_code "="; tss_id "TSS52961";
chr6_qbl_hap6	hg19_knownGene	exon	1838094	1838140	.	+	.	gene_id "XLOC_057560"; transcript_id "5_00158055"; exon_number "2"; gene_name "uc011ijb.1"; oId "uc011ijb.1"; nearest_ref "uc011ijb.1"; class_code "="; tss_id "TSS52961";
chr6_qbl_hap6	hg19_knownGene	exon	1838503	1838598	.	+	.	gene_id "XLOC_057560"; transcript_id "5_00158055"; exon_number "3"; gene_name "uc011ijb.1"; oId "uc011ijb.1"; nearest_ref "uc011ijb.1"; class_code "="; tss_id "TSS52961";
chr6_qbl_hap6	hg19_knownGene	exon	1838761	1838887	.	+	.	gene_id "XLOC_057560"; transcript_id "5_00158055"; exon_number "4"; gene_name "uc011ijb.1"; oId "uc011ijb.1"; nearest_ref "uc011ijb.1"; class_code "="; tss_id "TSS52961";
chr6_qbl_hap6	hg19_knownGene	exon	1839033	1839070	.	+	.	gene_id "XLOC_057560"; transcript_id "5_00158055"; exon_number "5"; gene_name "uc011ijb.1"; oId "uc011ijb.1"; nearest_ref "uc011ijb.1"; class_code "="; tss_id "TSS52961";
chr6_qbl_hap6	hg19_knownGene	exon	1839155	1839262	.	+	.	gene_id "XLOC_057560"; transcript_id "5_00158055"; exon_number "6"; gene_name "uc011ijb.1"; oId "uc011ijb.1"; nearest_ref "uc011ijb.1"; class_code "="; tss_id "TSS52961";
chr6_qbl_hap6	hg19_knownGene	exon	1840616	1840690	.	+	.	gene_id "XLOC_057560"; transcript_id "5_00158055"; exon_number "7"; gene_name "uc011ijb.1"; oId "uc011ijb.1"; nearest_ref "uc011ijb.1"; class_code "="; tss_id "TSS52961";
chr6_qbl_hap6	hg19_knownGene	exon	1841090	1841203	.	+	.	gene_id "XLOC_057560"; transcript_id "5_00158055"; exon_number "8"; gene_name "uc011ijb.1"; oId "uc011ijb.1"; nearest_ref "uc011ijb.1"; class_code "="; tss_id "TSS52961";
chr6_qbl_hap6	hg19_knownGene	exon	1843751	1843873	.	+	.	gene_id "XLOC_057560"; transcript_id "5_00158055"; exon_number "9"; gene_name "uc011ijb.1"; oId "uc011ijb.1"; nearest_ref "uc011ijb.1"; class_code "="; tss_id "TSS52961";
chr6_qbl_hap6	hg19_knownGene	exon	1844293	1844393	.	+	.	gene_id "XLOC_057560"; transcript_id "5_00158055"; exon_number "10"; gene_name "uc011ijb.1"; oId "uc011ijb.1"; nearest_ref "uc011ijb.1"; class_code "="; tss_id "TSS52961";
chr6_qbl_hap6	hg19_knownGene	exon	1844490	1844575	.	+	.	gene_id "XLOC_057560"; transcript_id "5_00158055"; exon_number "11"; gene_name "uc011ijb.1"; oId "uc011ijb.1"; nearest_ref "uc011ijb.1"; class_code "="; tss_id "TSS52961";
chr6_qbl_hap6	hg19_knownGene	exon	1844877	1845016	.	+	.	gene_id "XLOC_057560"; transcript_id "5_00158055"; exon_number "12"; gene_name "uc011ijb.1"; oId "uc011ijb.1"; nearest_ref "uc011ijb.1"; class_code "="; tss_id "TSS52961";
chr6_qbl_hap6	hg19_knownGene	exon	1845103	1845251	.	+	.	gene_id "XLOC_057560"; transcript_id "5_00158055"; exon_number "13"; gene_name "uc011ijb.1"; oId "uc011ijb.1"; nearest_ref "uc011ijb.1"; class_code "="; tss_id "TSS52961";
chr6_qbl_hap6	hg19_knownGene	exon	1845945	1846028	.	+	.	gene_id "XLOC_057560"; transcript_id "5_00158055"; exon_number "14"; gene_name "uc011ijb.1"; oId "uc011ijb.1"; nearest_ref "uc011ijb.1"; class_code "="; tss_id "TSS52961";
chr6_qbl_hap6	hg19_knownGene	exon	1846243	1846367	.	+	.	gene_id "XLOC_057560"; transcript_id "5_00158055"; exon_number "15"; gene_name "uc011ijb.1"; oId "uc011ijb.1"; nearest_ref "uc011ijb.1"; class_code "="; tss_id "TSS52961";
chr6_qbl_hap6	hg19_knownGene	exon	1846564	1846676	.	+	.	gene_id "XLOC_057560"; transcript_id "5_00158055"; exon_number "16"; gene_name "uc011ijb.1"; oId "uc011ijb.1"; nearest_ref "uc011ijb.1"; class_code "="; tss_id "TSS52961";
chr6_qbl_hap6	hg19_knownGene	exon	1846819	1846990	.	+	.	gene_id "XLOC_057560"; transcript_id "5_00158055"; exon_number "17"; gene_name "uc011ijb.1"; oId "uc011ijb.1"; nearest_ref "uc011ijb.1"; class_code "="; tss_id "TSS52961";
chr6_qbl_hap6	hg19_knownGene	exon	1847159	1847233	.	+	.	gene_id "XLOC_057560"; transcript_id "5_00158055"; exon_number "18"; gene_name "uc011ijb.1"; oId "uc011ijb.1"; nearest_ref "uc011ijb.1"; class_code "="; tss_id "TSS52961";
chr6_qbl_hap6	hg19_knownGene	exon	1847326	1847396	.	+	.	gene_id "XLOC_057560"; transcript_id "5_00158055"; exon_number "19"; gene_name "uc011ijb.1"; oId "uc011ijb.1"; nearest_ref "uc011ijb.1"; class_code "="; tss_id "TSS52961";
chr6_qbl_hap6	hg19_knownGene	exon	1850366	1850398	.	+	.	gene_id "XLOC_057560"; transcript_id "5_00158055"; exon_number "20"; gene_name "uc011ijb.1"; oId "uc011ijb.1"; nearest_ref "uc011ijb.1"; class_code "="; tss_id "TSS52961";
chr6_qbl_hap6	hg19_knownGene	exon	1850484	1850652	.	+	.	gene_id "XLOC_057560"; transcript_id "5_00158055"; exon_number "21"; gene_name "uc011ijb.1"; oId "uc011ijb.1"; nearest_ref "uc011ijb.1"; class_code "="; tss_id "TSS52961";
chr6_qbl_hap6	hg19_knownGene	exon	1850827	1850891	.	+	.	gene_id "XLOC_057560"; transcript_id "5_00158055"; exon_number "22"; gene_name "uc011ijb.1"; oId "uc011ijb.1"; nearest_ref "uc011ijb.1"; class_code "="; tss_id "TSS52961";
chr6_qbl_hap6	hg19_knownGene	exon	1850984	1851056	.	+	.	gene_id "XLOC_057560"; transcript_id "5_00158055"; exon_number "23"; gene_name "uc011ijb.1"; oId "uc011ijb.1"; nearest_ref "uc011ijb.1"; class_code "="; tss_id "TSS52961";
chr6_qbl_hap6	hg19_knownGene	exon	1851213	1852209	.	+	.	gene_id "XLOC_057560"; transcript_id "5_00158055"; exon_number "24"; gene_name "uc011ijb.1"; oId "uc011ijb.1"; nearest_ref "uc011ijb.1"; class_code "="; tss_id "TSS52961";
chr6_qbl_hap6	hg19_knownGene	exon	1832076	1832243	.	+	.	gene_id "XLOC_057560"; transcript_id "5_00158054"; exon_number "1"; gene_name "uc011ija.1"; oId "uc011ija.1"; nearest_ref "uc011ija.1"; class_code "="; tss_id "TSS52961";
chr6_qbl_hap6	hg19_knownGene	exon	1838094	1838140	.	+	.	gene_id "XLOC_057560"; transcript_id "5_00158054"; exon_number "2"; gene_name "uc011ija.1"; oId "uc011ija.1"; nearest_ref "uc011ija.1"; class_code "="; tss_id "TSS52961";
chr6_qbl_hap6	hg19_knownGene	exon	1838503	1838598	.	+	.	gene_id "XLOC_057560"; transcript_id "5_00158054"; exon_number "3"; gene_name "uc011ija.1"; oId "uc011ija.1"; nearest_ref "uc011ija.1"; class_code "="; tss_id "TSS52961";
chr6_qbl_hap6	hg19_knownGene	exon	1838761	1838887	.	+	.	gene_id "XLOC_057560"; transcript_id "5_00158054"; exon_number "4"; gene_name "uc011ija.1"; oId "uc011ija.1"; nearest_ref "uc011ija.1"; class_code "="; tss_id "TSS52961";
chr6_qbl_hap6	hg19_knownGene	exon	1839033	1839070	.	+	.	gene_id "XLOC_057560"; transcript_id "5_00158054"; exon_number "5"; gene_name "uc011ija.1"; oId "uc011ija.1"; nearest_ref "uc011ija.1"; class_code "="; tss_id "TSS52961";
chr6_qbl_hap6	hg19_knownGene	exon	1839155	1839262	.	+	.	gene_id "XLOC_057560"; transcript_id "5_00158054"; exon_number "6"; gene_name "uc011ija.1"; oId "uc011ija.1"; nearest_ref "uc011ija.1"; class_code "="; tss_id "TSS52961";
chr6_qbl_hap6	hg19_knownGene	exon	1840616	1840690	.	+	.	gene_id "XLOC_057560"; transcript_id "5_00158054"; exon_number "7"; gene_name "uc011ija.1"; oId "uc011ija.1"; nearest_ref "uc011ija.1"; class_code "="; tss_id "TSS52961";
chr6_qbl_hap6	hg19_knownGene	exon	1841090	1841203	.	+	.	gene_id "XLOC_057560"; transcript_id "5_00158054"; exon_number "8"; gene_name "uc011ija.1"; oId "uc011ija.1"; nearest_ref "uc011ija.1"; class_code "="; tss_id "TSS52961";
chr6_qbl_hap6	hg19_knownGene	exon	1843079	1843192	.	+	.	gene_id "XLOC_057560"; transcript_id "5_00158054"; exon_number "9"; gene_name "uc011ija.1"; oId "uc011ija.1"; nearest_ref "uc011ija.1"; class_code "="; tss_id "TSS52961";
chr6_qbl_hap6	hg19_knownGene	exon	1843751	1843873	.	+	.	gene_id "XLOC_057560"; transcript_id "5_00158054"; exon_number "10"; gene_name "uc011ija.1"; oId "uc011ija.1"; nearest_ref "uc011ija.1"; class_code "="; tss_id "TSS52961";
chr6_qbl_hap6	hg19_knownGene	exon	1844293	1844393	.	+	.	gene_id "XLOC_057560"; transcript_id "5_00158054"; exon_number "11"; gene_name "uc011ija.1"; oId "uc011ija.1"; nearest_ref "uc011ija.1"; class_code "="; tss_id "TSS52961";
chr6_qbl_hap6	hg19_knownGene	exon	1844490	1844575	.	+	.	gene_id "XLOC_057560"; transcript_id "5_00158054"; exon_number "12"; gene_name "uc011ija.1"; oId "uc011ija.1"; nearest_ref "uc011ija.1"; class_code "="; tss_id "TSS52961";
chr6_qbl_hap6	hg19_knownGene	exon	1844877	1845016	.	+	.	gene_id "XLOC_057560"; transcript_id "5_00158054"; exon_number "13"; gene_name "uc011ija.1"; oId "uc011ija.1"; nearest_ref "uc011ija.1"; class_code "="; tss_id "TSS52961";
chr6_qbl_hap6	hg19_knownGene	exon	1845103	1845251	.	+	.	gene_id "XLOC_057560"; transcript_id "5_00158054"; exon_number "14"; gene_name "uc011ija.1"; oId "uc011ija.1"; nearest_ref "uc011ija.1"; class_code "="; tss_id "TSS52961";
chr6_qbl_hap6	hg19_knownGene	exon	1845945	1846028	.	+	.	gene_id "XLOC_057560"; transcript_id "5_00158054"; exon_number "15"; gene_name "uc011ija.1"; oId "uc011ija.1"; nearest_ref "uc011ija.1"; class_code "="; tss_id "TSS52961";
chr6_qbl_hap6	hg19_knownGene	exon	1846243	1846367	.	+	.	gene_id "XLOC_057560"; transcript_id "5_00158054"; exon_number "16"; gene_name "uc011ija.1"; oId "uc011ija.1"; nearest_ref "uc011ija.1"; class_code "="; tss_id "TSS52961";
chr6_qbl_hap6	hg19_knownGene	exon	1846564	1846676	.	+	.	gene_id "XLOC_057560"; transcript_id "5_00158054"; exon_number "17"; gene_name "uc011ija.1"; oId "uc011ija.1"; nearest_ref "uc011ija.1"; class_code "="; tss_id "TSS52961";
chr6_qbl_hap6	hg19_knownGene	exon	1846819	1846990	.	+	.	gene_id "XLOC_057560"; transcript_id "5_00158054"; exon_number "18"; gene_name "uc011ija.1"; oId "uc011ija.1"; nearest_ref "uc011ija.1"; class_code "="; tss_id "TSS52961";
chr6_qbl_hap6	hg19_knownGene	exon	1847159	1847233	.	+	.	gene_id "XLOC_057560"; transcript_id "5_00158054"; exon_number "19"; gene_name "uc011ija.1"; oId "uc011ija.1"; nearest_ref "uc011ija.1"; class_code "="; tss_id "TSS52961";
chr6_qbl_hap6	hg19_knownGene	exon	1847326	1847396	.	+	.	gene_id "XLOC_057560"; transcript_id "5_00158054"; exon_number "20"; gene_name "uc011ija.1"; oId "uc011ija.1"; nearest_ref "uc011ija.1"; class_code "="; tss_id "TSS52961";
chr6_qbl_hap6	hg19_knownGene	exon	1850366	1850398	.	+	.	gene_id "XLOC_057560"; transcript_id "5_00158054"; exon_number "21"; gene_name "uc011ija.1"; oId "uc011ija.1"; nearest_ref "uc011ija.1"; class_code "="; tss_id "TSS52961";
chr6_qbl_hap6	hg19_knownGene	exon	1850484	1850652	.	+	.	gene_id "XLOC_057560"; transcript_id "5_00158054"; exon_number "22"; gene_name "uc011ija.1"; oId "uc011ija.1"; nearest_ref "uc011ija.1"; class_code "="; tss_id "TSS52961";
chr6_qbl_hap6	hg19_knownGene	exon	1850827	1850891	.	+	.	gene_id "XLOC_057560"; transcript_id "5_00158054"; exon_number "23"; gene_name "uc011ija.1"; oId "uc011ija.1"; nearest_ref "uc011ija.1"; class_code "="; tss_id "TSS52961";
chr6_qbl_hap6	hg19_knownGene	exon	1850984	1851056	.	+	.	gene_id "XLOC_057560"; transcript_id "5_00158054"; exon_number "24"; gene_name "uc011ija.1"; oId "uc011ija.1"; nearest_ref "uc011ija.1"; class_code "="; tss_id "TSS52961";
chr6_qbl_hap6	hg19_knownGene	exon	1851213	1852209	.	+	.	gene_id "XLOC_057560"; transcript_id "5_00158054"; exon_number "25"; gene_name "uc011ija.1"; oId "uc011ija.1"; nearest_ref "uc011ija.1"; class_code "="; tss_id "TSS52961";
chr6_qbl_hap6	hg19_knownGene	exon	1878393	1878627	.	+	.	gene_id "XLOC_057561"; transcript_id "5_00158059"; exon_number "1"; gene_name "uc011ijh.1"; oId "uc011ijh.1"; nearest_ref "uc011ijh.1"; class_code "="; tss_id "TSS52962";
chr6_qbl_hap6	hg19_knownGene	exon	1880177	1880285	.	+	.	gene_id "XLOC_057561"; transcript_id "5_00158059"; exon_number "2"; gene_name "uc011ijh.1"; oId "uc011ijh.1"; nearest_ref "uc011ijh.1"; class_code "="; tss_id "TSS52962";
chr6_qbl_hap6	hg19_knownGene	exon	1880393	1880490	.	+	.	gene_id "XLOC_057561"; transcript_id "5_00158059"; exon_number "3"; gene_name "uc011ijh.1"; oId "uc011ijh.1"; nearest_ref "uc011ijh.1"; class_code "="; tss_id "TSS52962";
chr6_qbl_hap6	hg19_knownGene	exon	1883516	1883582	.	+	.	gene_id "XLOC_057561"; transcript_id "5_00158059"; exon_number "4"; gene_name "uc011ijh.1"; oId "uc011ijh.1"; nearest_ref "uc011ijh.1"; class_code "="; tss_id "TSS52962";
chr6_qbl_hap6	hg19_knownGene	exon	1886186	1887081	.	+	.	gene_id "XLOC_057561"; transcript_id "5_00158059"; exon_number "5"; gene_name "uc011ijh.1"; oId "uc011ijh.1"; nearest_ref "uc011ijh.1"; class_code "="; tss_id "TSS52962";
chr6_qbl_hap6	hg19_knownGene	exon	1878393	1878627	.	+	.	gene_id "XLOC_057561"; transcript_id "5_00158058"; exon_number "1"; gene_name "uc011ijg.1"; oId "uc011ijg.1"; nearest_ref "uc011ijg.1"; class_code "="; tss_id "TSS52962";
chr6_qbl_hap6	hg19_knownGene	exon	1880177	1880285	.	+	.	gene_id "XLOC_057561"; transcript_id "5_00158058"; exon_number "2"; gene_name "uc011ijg.1"; oId "uc011ijg.1"; nearest_ref "uc011ijg.1"; class_code "="; tss_id "TSS52962";
chr6_qbl_hap6	hg19_knownGene	exon	1880393	1880490	.	+	.	gene_id "XLOC_057561"; transcript_id "5_00158058"; exon_number "3"; gene_name "uc011ijg.1"; oId "uc011ijg.1"; nearest_ref "uc011ijg.1"; class_code "="; tss_id "TSS52962";
chr6_qbl_hap6	hg19_knownGene	exon	1880605	1880673	.	+	.	gene_id "XLOC_057561"; transcript_id "5_00158058"; exon_number "4"; gene_name "uc011ijg.1"; oId "uc011ijg.1"; nearest_ref "uc011ijg.1"; class_code "="; tss_id "TSS52962";
chr6_qbl_hap6	hg19_knownGene	exon	1885567	1885626	.	+	.	gene_id "XLOC_057561"; transcript_id "5_00158058"; exon_number "5"; gene_name "uc011ijg.1"; oId "uc011ijg.1"; nearest_ref "uc011ijg.1"; class_code "="; tss_id "TSS52962";
chr6_qbl_hap6	hg19_knownGene	exon	1886186	1887081	.	+	.	gene_id "XLOC_057561"; transcript_id "5_00158058"; exon_number "6"; gene_name "uc011ijg.1"; oId "uc011ijg.1"; nearest_ref "uc011ijg.1"; class_code "="; tss_id "TSS52962";
chr6_qbl_hap6	hg19_knownGene	exon	1878393	1878627	.	+	.	gene_id "XLOC_057561"; transcript_id "5_00158057"; exon_number "1"; gene_name "uc011ijf.1"; oId "uc011ijf.1"; nearest_ref "uc011ijf.1"; class_code "="; tss_id "TSS52962";
chr6_qbl_hap6	hg19_knownGene	exon	1880177	1880285	.	+	.	gene_id "XLOC_057561"; transcript_id "5_00158057"; exon_number "2"; gene_name "uc011ijf.1"; oId "uc011ijf.1"; nearest_ref "uc011ijf.1"; class_code "="; tss_id "TSS52962";
chr6_qbl_hap6	hg19_knownGene	exon	1880393	1880490	.	+	.	gene_id "XLOC_057561"; transcript_id "5_00158057"; exon_number "3"; gene_name "uc011ijf.1"; oId "uc011ijf.1"; nearest_ref "uc011ijf.1"; class_code "="; tss_id "TSS52962";
chr6_qbl_hap6	hg19_knownGene	exon	1880605	1880673	.	+	.	gene_id "XLOC_057561"; transcript_id "5_00158057"; exon_number "4"; gene_name "uc011ijf.1"; oId "uc011ijf.1"; nearest_ref "uc011ijf.1"; class_code "="; tss_id "TSS52962";
chr6_qbl_hap6	hg19_knownGene	exon	1883516	1883582	.	+	.	gene_id "XLOC_057561"; transcript_id "5_00158057"; exon_number "5"; gene_name "uc011ijf.1"; oId "uc011ijf.1"; nearest_ref "uc011ijf.1"; class_code "="; tss_id "TSS52962";
chr6_qbl_hap6	hg19_knownGene	exon	1885567	1885626	.	+	.	gene_id "XLOC_057561"; transcript_id "5_00158057"; exon_number "6"; gene_name "uc011ijf.1"; oId "uc011ijf.1"; nearest_ref "uc011ijf.1"; class_code "="; tss_id "TSS52962";
chr6_qbl_hap6	hg19_knownGene	exon	1886186	1887081	.	+	.	gene_id "XLOC_057561"; transcript_id "5_00158057"; exon_number "7"; gene_name "uc011ijf.1"; oId "uc011ijf.1"; nearest_ref "uc011ijf.1"; class_code "="; tss_id "TSS52962";
chr6_qbl_hap6	hg19_knownGene	exon	1887520	1887676	.	+	.	gene_id "XLOC_057562"; transcript_id "5_00158062"; exon_number "1"; gene_name "uc011ijk.1"; oId "uc011ijk.1"; nearest_ref "uc011ijk.1"; class_code "="; tss_id "TSS52963";
chr6_qbl_hap6	hg19_knownGene	exon	1888144	1888204	.	+	.	gene_id "XLOC_057562"; transcript_id "5_00158062"; exon_number "2"; gene_name "uc011ijk.1"; oId "uc011ijk.1"; nearest_ref "uc011ijk.1"; class_code "="; tss_id "TSS52963";
chr6_qbl_hap6	hg19_knownGene	exon	1888320	1888411	.	+	.	gene_id "XLOC_057562"; transcript_id "5_00158062"; exon_number "3"; gene_name "uc011ijk.1"; oId "uc011ijk.1"; nearest_ref "uc011ijk.1"; class_code "="; tss_id "TSS52963";
chr6_qbl_hap6	hg19_knownGene	exon	1888535	1888595	.	+	.	gene_id "XLOC_057562"; transcript_id "5_00158062"; exon_number "4"; gene_name "uc011ijk.1"; oId "uc011ijk.1"; nearest_ref "uc011ijk.1"; class_code "="; tss_id "TSS52963";
chr6_qbl_hap6	hg19_knownGene	exon	1888716	1888829	.	+	.	gene_id "XLOC_057562"; transcript_id "5_00158062"; exon_number "5"; gene_name "uc011ijk.1"; oId "uc011ijk.1"; nearest_ref "uc011ijk.1"; class_code "="; tss_id "TSS52963";
chr6_qbl_hap6	hg19_knownGene	exon	1889013	1889114	.	+	.	gene_id "XLOC_057562"; transcript_id "5_00158062"; exon_number "6"; gene_name "uc011ijk.1"; oId "uc011ijk.1"; nearest_ref "uc011ijk.1"; class_code "="; tss_id "TSS52963";
chr6_qbl_hap6	hg19_knownGene	exon	1901061	1901106	.	+	.	gene_id "XLOC_057562"; transcript_id "5_00158062"; exon_number "7"; gene_name "uc011ijk.1"; oId "uc011ijk.1"; nearest_ref "uc011ijk.1"; class_code "="; tss_id "TSS52963";
chr6_qbl_hap6	hg19_knownGene	exon	1902860	1902931	.	+	.	gene_id "XLOC_057562"; transcript_id "5_00158062"; exon_number "8"; gene_name "uc011ijk.1"; oId "uc011ijk.1"; nearest_ref "uc011ijk.1"; class_code "="; tss_id "TSS52963";
chr6_qbl_hap6	hg19_knownGene	exon	1903452	1903695	.	+	.	gene_id "XLOC_057562"; transcript_id "5_00158062"; exon_number "9"; gene_name "uc011ijk.1"; oId "uc011ijk.1"; nearest_ref "uc011ijk.1"; class_code "="; tss_id "TSS52963";
chr6_qbl_hap6	hg19_knownGene	exon	1904213	1905353	.	+	.	gene_id "XLOC_057562"; transcript_id "5_00158062"; exon_number "10"; gene_name "uc011ijk.1"; oId "uc011ijk.1"; nearest_ref "uc011ijk.1"; class_code "="; tss_id "TSS52963";
chr6_qbl_hap6	hg19_knownGene	exon	1887520	1887676	.	+	.	gene_id "XLOC_057562"; transcript_id "5_00158063"; exon_number "1"; gene_name "uc011ijl.1"; oId "uc011ijl.1"; nearest_ref "uc011ijl.1"; class_code "="; tss_id "TSS52963";
chr6_qbl_hap6	hg19_knownGene	exon	1888144	1888204	.	+	.	gene_id "XLOC_057562"; transcript_id "5_00158063"; exon_number "2"; gene_name "uc011ijl.1"; oId "uc011ijl.1"; nearest_ref "uc011ijl.1"; class_code "="; tss_id "TSS52963";
chr6_qbl_hap6	hg19_knownGene	exon	1888320	1888411	.	+	.	gene_id "XLOC_057562"; transcript_id "5_00158063"; exon_number "3"; gene_name "uc011ijl.1"; oId "uc011ijl.1"; nearest_ref "uc011ijl.1"; class_code "="; tss_id "TSS52963";
chr6_qbl_hap6	hg19_knownGene	exon	1888535	1888595	.	+	.	gene_id "XLOC_057562"; transcript_id "5_00158063"; exon_number "4"; gene_name "uc011ijl.1"; oId "uc011ijl.1"; nearest_ref "uc011ijl.1"; class_code "="; tss_id "TSS52963";
chr6_qbl_hap6	hg19_knownGene	exon	1888716	1888829	.	+	.	gene_id "XLOC_057562"; transcript_id "5_00158063"; exon_number "5"; gene_name "uc011ijl.1"; oId "uc011ijl.1"; nearest_ref "uc011ijl.1"; class_code "="; tss_id "TSS52963";
chr6_qbl_hap6	hg19_knownGene	exon	1889013	1889114	.	+	.	gene_id "XLOC_057562"; transcript_id "5_00158063"; exon_number "6"; gene_name "uc011ijl.1"; oId "uc011ijl.1"; nearest_ref "uc011ijl.1"; class_code "="; tss_id "TSS52963";
chr6_qbl_hap6	hg19_knownGene	exon	1901061	1901106	.	+	.	gene_id "XLOC_057562"; transcript_id "5_00158063"; exon_number "7"; gene_name "uc011ijl.1"; oId "uc011ijl.1"; nearest_ref "uc011ijl.1"; class_code "="; tss_id "TSS52963";
chr6_qbl_hap6	hg19_knownGene	exon	1902860	1902931	.	+	.	gene_id "XLOC_057562"; transcript_id "5_00158063"; exon_number "8"; gene_name "uc011ijl.1"; oId "uc011ijl.1"; nearest_ref "uc011ijl.1"; class_code "="; tss_id "TSS52963";
chr6_qbl_hap6	hg19_knownGene	exon	1903452	1905353	.	+	.	gene_id "XLOC_057562"; transcript_id "5_00158063"; exon_number "9"; gene_name "uc011ijl.1"; oId "uc011ijl.1"; nearest_ref "uc011ijl.1"; class_code "="; tss_id "TSS52963";
chr6_qbl_hap6	hg19_knownGene	exon	1887520	1887676	.	+	.	gene_id "XLOC_057562"; transcript_id "5_00158061"; exon_number "1"; gene_name "uc011ijj.1"; oId "uc011ijj.1"; nearest_ref "uc011ijj.1"; class_code "="; tss_id "TSS52963";
chr6_qbl_hap6	hg19_knownGene	exon	1888144	1888204	.	+	.	gene_id "XLOC_057562"; transcript_id "5_00158061"; exon_number "2"; gene_name "uc011ijj.1"; oId "uc011ijj.1"; nearest_ref "uc011ijj.1"; class_code "="; tss_id "TSS52963";
chr6_qbl_hap6	hg19_knownGene	exon	1888320	1888411	.	+	.	gene_id "XLOC_057562"; transcript_id "5_00158061"; exon_number "3"; gene_name "uc011ijj.1"; oId "uc011ijj.1"; nearest_ref "uc011ijj.1"; class_code "="; tss_id "TSS52963";
chr6_qbl_hap6	hg19_knownGene	exon	1888535	1888595	.	+	.	gene_id "XLOC_057562"; transcript_id "5_00158061"; exon_number "4"; gene_name "uc011ijj.1"; oId "uc011ijj.1"; nearest_ref "uc011ijj.1"; class_code "="; tss_id "TSS52963";
chr6_qbl_hap6	hg19_knownGene	exon	1888716	1888829	.	+	.	gene_id "XLOC_057562"; transcript_id "5_00158061"; exon_number "5"; gene_name "uc011ijj.1"; oId "uc011ijj.1"; nearest_ref "uc011ijj.1"; class_code "="; tss_id "TSS52963";
chr6_qbl_hap6	hg19_knownGene	exon	1889013	1889114	.	+	.	gene_id "XLOC_057562"; transcript_id "5_00158061"; exon_number "6"; gene_name "uc011ijj.1"; oId "uc011ijj.1"; nearest_ref "uc011ijj.1"; class_code "="; tss_id "TSS52963";
chr6_qbl_hap6	hg19_knownGene	exon	1901061	1901106	.	+	.	gene_id "XLOC_057562"; transcript_id "5_00158061"; exon_number "7"; gene_name "uc011ijj.1"; oId "uc011ijj.1"; nearest_ref "uc011ijj.1"; class_code "="; tss_id "TSS52963";
chr6_qbl_hap6	hg19_knownGene	exon	1901219	1901287	.	+	.	gene_id "XLOC_057562"; transcript_id "5_00158061"; exon_number "8"; gene_name "uc011ijj.1"; oId "uc011ijj.1"; nearest_ref "uc011ijj.1"; class_code "="; tss_id "TSS52963";
chr6_qbl_hap6	hg19_knownGene	exon	1902860	1902931	.	+	.	gene_id "XLOC_057562"; transcript_id "5_00158061"; exon_number "9"; gene_name "uc011ijj.1"; oId "uc011ijj.1"; nearest_ref "uc011ijj.1"; class_code "="; tss_id "TSS52963";
chr6_qbl_hap6	hg19_knownGene	exon	1903452	1905353	.	+	.	gene_id "XLOC_057562"; transcript_id "5_00158061"; exon_number "10"; gene_name "uc011ijj.1"; oId "uc011ijj.1"; nearest_ref "uc011ijj.1"; class_code "="; tss_id "TSS52963";
chr6_qbl_hap6	hg19_knownGene	exon	1887520	1887676	.	+	.	gene_id "XLOC_057562"; transcript_id "5_00158060"; exon_number "1"; gene_name "uc011iji.1"; oId "uc011iji.1"; nearest_ref "uc011iji.1"; class_code "="; tss_id "TSS52963";
chr6_qbl_hap6	hg19_knownGene	exon	1888144	1888204	.	+	.	gene_id "XLOC_057562"; transcript_id "5_00158060"; exon_number "2"; gene_name "uc011iji.1"; oId "uc011iji.1"; nearest_ref "uc011iji.1"; class_code "="; tss_id "TSS52963";
chr6_qbl_hap6	hg19_knownGene	exon	1888320	1888411	.	+	.	gene_id "XLOC_057562"; transcript_id "5_00158060"; exon_number "3"; gene_name "uc011iji.1"; oId "uc011iji.1"; nearest_ref "uc011iji.1"; class_code "="; tss_id "TSS52963";
chr6_qbl_hap6	hg19_knownGene	exon	1888535	1888595	.	+	.	gene_id "XLOC_057562"; transcript_id "5_00158060"; exon_number "4"; gene_name "uc011iji.1"; oId "uc011iji.1"; nearest_ref "uc011iji.1"; class_code "="; tss_id "TSS52963";
chr6_qbl_hap6	hg19_knownGene	exon	1888716	1888829	.	+	.	gene_id "XLOC_057562"; transcript_id "5_00158060"; exon_number "5"; gene_name "uc011iji.1"; oId "uc011iji.1"; nearest_ref "uc011iji.1"; class_code "="; tss_id "TSS52963";
chr6_qbl_hap6	hg19_knownGene	exon	1889013	1889114	.	+	.	gene_id "XLOC_057562"; transcript_id "5_00158060"; exon_number "6"; gene_name "uc011iji.1"; oId "uc011iji.1"; nearest_ref "uc011iji.1"; class_code "="; tss_id "TSS52963";
chr6_qbl_hap6	hg19_knownGene	exon	1901061	1901106	.	+	.	gene_id "XLOC_057562"; transcript_id "5_00158060"; exon_number "7"; gene_name "uc011iji.1"; oId "uc011iji.1"; nearest_ref "uc011iji.1"; class_code "="; tss_id "TSS52963";
chr6_qbl_hap6	hg19_knownGene	exon	1901219	1901287	.	+	.	gene_id "XLOC_057562"; transcript_id "5_00158060"; exon_number "8"; gene_name "uc011iji.1"; oId "uc011iji.1"; nearest_ref "uc011iji.1"; class_code "="; tss_id "TSS52963";
chr6_qbl_hap6	hg19_knownGene	exon	1902860	1902931	.	+	.	gene_id "XLOC_057562"; transcript_id "5_00158060"; exon_number "9"; gene_name "uc011iji.1"; oId "uc011iji.1"; nearest_ref "uc011iji.1"; class_code "="; tss_id "TSS52963";
chr6_qbl_hap6	hg19_knownGene	exon	1903452	1903695	.	+	.	gene_id "XLOC_057562"; transcript_id "5_00158060"; exon_number "10"; gene_name "uc011iji.1"; oId "uc011iji.1"; nearest_ref "uc011iji.1"; class_code "="; tss_id "TSS52963";
chr6_qbl_hap6	hg19_knownGene	exon	1904213	1905353	.	+	.	gene_id "XLOC_057562"; transcript_id "5_00158060"; exon_number "11"; gene_name "uc011iji.1"; oId "uc011iji.1"; nearest_ref "uc011iji.1"; class_code "="; tss_id "TSS52963";
chr6_qbl_hap6	hg19_knownGene	exon	1887520	1887676	.	+	.	gene_id "XLOC_057562"; transcript_id "5_00158065"; exon_number "1"; gene_name "uc011ijn.1"; oId "uc011ijn.1"; nearest_ref "uc011ijn.1"; class_code "="; tss_id "TSS52963";
chr6_qbl_hap6	hg19_knownGene	exon	1888144	1888204	.	+	.	gene_id "XLOC_057562"; transcript_id "5_00158065"; exon_number "2"; gene_name "uc011ijn.1"; oId "uc011ijn.1"; nearest_ref "uc011ijn.1"; class_code "="; tss_id "TSS52963";
chr6_qbl_hap6	hg19_knownGene	exon	1888320	1888411	.	+	.	gene_id "XLOC_057562"; transcript_id "5_00158065"; exon_number "3"; gene_name "uc011ijn.1"; oId "uc011ijn.1"; nearest_ref "uc011ijn.1"; class_code "="; tss_id "TSS52963";
chr6_qbl_hap6	hg19_knownGene	exon	1888535	1888595	.	+	.	gene_id "XLOC_057562"; transcript_id "5_00158065"; exon_number "4"; gene_name "uc011ijn.1"; oId "uc011ijn.1"; nearest_ref "uc011ijn.1"; class_code "="; tss_id "TSS52963";
chr6_qbl_hap6	hg19_knownGene	exon	1888716	1888829	.	+	.	gene_id "XLOC_057562"; transcript_id "5_00158065"; exon_number "5"; gene_name "uc011ijn.1"; oId "uc011ijn.1"; nearest_ref "uc011ijn.1"; class_code "="; tss_id "TSS52963";
chr6_qbl_hap6	hg19_knownGene	exon	1889013	1889114	.	+	.	gene_id "XLOC_057562"; transcript_id "5_00158065"; exon_number "6"; gene_name "uc011ijn.1"; oId "uc011ijn.1"; nearest_ref "uc011ijn.1"; class_code "="; tss_id "TSS52963";
chr6_qbl_hap6	hg19_knownGene	exon	1901061	1901106	.	+	.	gene_id "XLOC_057562"; transcript_id "5_00158065"; exon_number "7"; gene_name "uc011ijn.1"; oId "uc011ijn.1"; nearest_ref "uc011ijn.1"; class_code "="; tss_id "TSS52963";
chr6_qbl_hap6	hg19_knownGene	exon	1901219	1901287	.	+	.	gene_id "XLOC_057562"; transcript_id "5_00158065"; exon_number "8"; gene_name "uc011ijn.1"; oId "uc011ijn.1"; nearest_ref "uc011ijn.1"; class_code "="; tss_id "TSS52963";
chr6_qbl_hap6	hg19_knownGene	exon	1902860	1902931	.	+	.	gene_id "XLOC_057562"; transcript_id "5_00158065"; exon_number "9"; gene_name "uc011ijn.1"; oId "uc011ijn.1"; nearest_ref "uc011ijn.1"; class_code "="; tss_id "TSS52963";
chr6_qbl_hap6	hg19_knownGene	exon	1906579	1906658	.	+	.	gene_id "XLOC_057562"; transcript_id "5_00158065"; exon_number "10"; gene_name "uc011ijn.1"; oId "uc011ijn.1"; nearest_ref "uc011ijn.1"; class_code "="; tss_id "TSS52963";
chr6_qbl_hap6	hg19_knownGene	exon	1906751	1906793	.	+	.	gene_id "XLOC_057562"; transcript_id "5_00158065"; exon_number "11"; gene_name "uc011ijn.1"; oId "uc011ijn.1"; nearest_ref "uc011ijn.1"; class_code "="; tss_id "TSS52963";
chr6_qbl_hap6	hg19_knownGene	exon	1907153	1907495	.	+	.	gene_id "XLOC_057562"; transcript_id "5_00158065"; exon_number "12"; gene_name "uc011ijn.1"; oId "uc011ijn.1"; nearest_ref "uc011ijn.1"; class_code "="; tss_id "TSS52963";
chr6_qbl_hap6	hg19_knownGene	exon	1887520	1887676	.	+	.	gene_id "XLOC_057562"; transcript_id "5_00158064"; exon_number "1"; gene_name "uc011ijm.1"; oId "uc011ijm.1"; nearest_ref "uc011ijm.1"; class_code "="; tss_id "TSS52963";
chr6_qbl_hap6	hg19_knownGene	exon	1888144	1888204	.	+	.	gene_id "XLOC_057562"; transcript_id "5_00158064"; exon_number "2"; gene_name "uc011ijm.1"; oId "uc011ijm.1"; nearest_ref "uc011ijm.1"; class_code "="; tss_id "TSS52963";
chr6_qbl_hap6	hg19_knownGene	exon	1888320	1888411	.	+	.	gene_id "XLOC_057562"; transcript_id "5_00158064"; exon_number "3"; gene_name "uc011ijm.1"; oId "uc011ijm.1"; nearest_ref "uc011ijm.1"; class_code "="; tss_id "TSS52963";
chr6_qbl_hap6	hg19_knownGene	exon	1888535	1888595	.	+	.	gene_id "XLOC_057562"; transcript_id "5_00158064"; exon_number "4"; gene_name "uc011ijm.1"; oId "uc011ijm.1"; nearest_ref "uc011ijm.1"; class_code "="; tss_id "TSS52963";
chr6_qbl_hap6	hg19_knownGene	exon	1888716	1888829	.	+	.	gene_id "XLOC_057562"; transcript_id "5_00158064"; exon_number "5"; gene_name "uc011ijm.1"; oId "uc011ijm.1"; nearest_ref "uc011ijm.1"; class_code "="; tss_id "TSS52963";
chr6_qbl_hap6	hg19_knownGene	exon	1889013	1889114	.	+	.	gene_id "XLOC_057562"; transcript_id "5_00158064"; exon_number "6"; gene_name "uc011ijm.1"; oId "uc011ijm.1"; nearest_ref "uc011ijm.1"; class_code "="; tss_id "TSS52963";
chr6_qbl_hap6	hg19_knownGene	exon	1901061	1901106	.	+	.	gene_id "XLOC_057562"; transcript_id "5_00158064"; exon_number "7"; gene_name "uc011ijm.1"; oId "uc011ijm.1"; nearest_ref "uc011ijm.1"; class_code "="; tss_id "TSS52963";
chr6_qbl_hap6	hg19_knownGene	exon	1901219	1901287	.	+	.	gene_id "XLOC_057562"; transcript_id "5_00158064"; exon_number "8"; gene_name "uc011ijm.1"; oId "uc011ijm.1"; nearest_ref "uc011ijm.1"; class_code "="; tss_id "TSS52963";
chr6_qbl_hap6	hg19_knownGene	exon	1902860	1902931	.	+	.	gene_id "XLOC_057562"; transcript_id "5_00158064"; exon_number "9"; gene_name "uc011ijm.1"; oId "uc011ijm.1"; nearest_ref "uc011ijm.1"; class_code "="; tss_id "TSS52963";
chr6_qbl_hap6	hg19_knownGene	exon	1903452	1903695	.	+	.	gene_id "XLOC_057562"; transcript_id "5_00158064"; exon_number "10"; gene_name "uc011ijm.1"; oId "uc011ijm.1"; nearest_ref "uc011ijm.1"; class_code "="; tss_id "TSS52963";
chr6_qbl_hap6	hg19_knownGene	exon	1906579	1906658	.	+	.	gene_id "XLOC_057562"; transcript_id "5_00158064"; exon_number "11"; gene_name "uc011ijm.1"; oId "uc011ijm.1"; nearest_ref "uc011ijm.1"; class_code "="; tss_id "TSS52963";
chr6_qbl_hap6	hg19_knownGene	exon	1906751	1906793	.	+	.	gene_id "XLOC_057562"; transcript_id "5_00158064"; exon_number "12"; gene_name "uc011ijm.1"; oId "uc011ijm.1"; nearest_ref "uc011ijm.1"; class_code "="; tss_id "TSS52963";
chr6_qbl_hap6	hg19_knownGene	exon	1907153	1907495	.	+	.	gene_id "XLOC_057562"; transcript_id "5_00158064"; exon_number "13"; gene_name "uc011ijm.1"; oId "uc011ijm.1"; nearest_ref "uc011ijm.1"; class_code "="; tss_id "TSS52963";
chr6_qbl_hap6	hg19_knownGene	exon	1887570	1887958	.	+	.	gene_id "XLOC_057562"; transcript_id "5_00158066"; exon_number "1"; gene_name "uc011ijo.1"; oId "uc011ijo.1"; nearest_ref "uc011ijo.1"; class_code "="; tss_id "TSS52963";
chr6_qbl_hap6	hg19_knownGene	exon	1888144	1888204	.	+	.	gene_id "XLOC_057562"; transcript_id "5_00158066"; exon_number "2"; gene_name "uc011ijo.1"; oId "uc011ijo.1"; nearest_ref "uc011ijo.1"; class_code "="; tss_id "TSS52963";
chr6_qbl_hap6	hg19_knownGene	exon	1888320	1888411	.	+	.	gene_id "XLOC_057562"; transcript_id "5_00158066"; exon_number "3"; gene_name "uc011ijo.1"; oId "uc011ijo.1"; nearest_ref "uc011ijo.1"; class_code "="; tss_id "TSS52963";
chr6_qbl_hap6	hg19_knownGene	exon	1888535	1888595	.	+	.	gene_id "XLOC_057562"; transcript_id "5_00158066"; exon_number "4"; gene_name "uc011ijo.1"; oId "uc011ijo.1"; nearest_ref "uc011ijo.1"; class_code "="; tss_id "TSS52963";
chr6_qbl_hap6	hg19_knownGene	exon	1888716	1888829	.	+	.	gene_id "XLOC_057562"; transcript_id "5_00158066"; exon_number "5"; gene_name "uc011ijo.1"; oId "uc011ijo.1"; nearest_ref "uc011ijo.1"; class_code "="; tss_id "TSS52963";
chr6_qbl_hap6	hg19_knownGene	exon	1889013	1889114	.	+	.	gene_id "XLOC_057562"; transcript_id "5_00158066"; exon_number "6"; gene_name "uc011ijo.1"; oId "uc011ijo.1"; nearest_ref "uc011ijo.1"; class_code "="; tss_id "TSS52963";
chr6_qbl_hap6	hg19_knownGene	exon	1901061	1901106	.	+	.	gene_id "XLOC_057562"; transcript_id "5_00158066"; exon_number "7"; gene_name "uc011ijo.1"; oId "uc011ijo.1"; nearest_ref "uc011ijo.1"; class_code "="; tss_id "TSS52963";
chr6_qbl_hap6	hg19_knownGene	exon	1902860	1902931	.	+	.	gene_id "XLOC_057562"; transcript_id "5_00158066"; exon_number "8"; gene_name "uc011ijo.1"; oId "uc011ijo.1"; nearest_ref "uc011ijo.1"; class_code "="; tss_id "TSS52963";
chr6_qbl_hap6	hg19_knownGene	exon	1903452	1905353	.	+	.	gene_id "XLOC_057562"; transcript_id "5_00158066"; exon_number "9"; gene_name "uc011ijo.1"; oId "uc011ijo.1"; nearest_ref "uc011ijo.1"; class_code "="; tss_id "TSS52963";
chr6_qbl_hap6	hg19_knownGene	exon	1887570	1887958	.	+	.	gene_id "XLOC_057562"; transcript_id "5_00158067"; exon_number "1"; gene_name "uc011ijp.1"; oId "uc011ijp.1"; nearest_ref "uc011ijp.1"; class_code "="; tss_id "TSS52963";
chr6_qbl_hap6	hg19_knownGene	exon	1888144	1888204	.	+	.	gene_id "XLOC_057562"; transcript_id "5_00158067"; exon_number "2"; gene_name "uc011ijp.1"; oId "uc011ijp.1"; nearest_ref "uc011ijp.1"; class_code "="; tss_id "TSS52963";
chr6_qbl_hap6	hg19_knownGene	exon	1888320	1888411	.	+	.	gene_id "XLOC_057562"; transcript_id "5_00158067"; exon_number "3"; gene_name "uc011ijp.1"; oId "uc011ijp.1"; nearest_ref "uc011ijp.1"; class_code "="; tss_id "TSS52963";
chr6_qbl_hap6	hg19_knownGene	exon	1888535	1888595	.	+	.	gene_id "XLOC_057562"; transcript_id "5_00158067"; exon_number "4"; gene_name "uc011ijp.1"; oId "uc011ijp.1"; nearest_ref "uc011ijp.1"; class_code "="; tss_id "TSS52963";
chr6_qbl_hap6	hg19_knownGene	exon	1888716	1888829	.	+	.	gene_id "XLOC_057562"; transcript_id "5_00158067"; exon_number "5"; gene_name "uc011ijp.1"; oId "uc011ijp.1"; nearest_ref "uc011ijp.1"; class_code "="; tss_id "TSS52963";
chr6_qbl_hap6	hg19_knownGene	exon	1889013	1889114	.	+	.	gene_id "XLOC_057562"; transcript_id "5_00158067"; exon_number "6"; gene_name "uc011ijp.1"; oId "uc011ijp.1"; nearest_ref "uc011ijp.1"; class_code "="; tss_id "TSS52963";
chr6_qbl_hap6	hg19_knownGene	exon	1901061	1901106	.	+	.	gene_id "XLOC_057562"; transcript_id "5_00158067"; exon_number "7"; gene_name "uc011ijp.1"; oId "uc011ijp.1"; nearest_ref "uc011ijp.1"; class_code "="; tss_id "TSS52963";
chr6_qbl_hap6	hg19_knownGene	exon	1901219	1901287	.	+	.	gene_id "XLOC_057562"; transcript_id "5_00158067"; exon_number "8"; gene_name "uc011ijp.1"; oId "uc011ijp.1"; nearest_ref "uc011ijp.1"; class_code "="; tss_id "TSS52963";
chr6_qbl_hap6	hg19_knownGene	exon	1902860	1902931	.	+	.	gene_id "XLOC_057562"; transcript_id "5_00158067"; exon_number "9"; gene_name "uc011ijp.1"; oId "uc011ijp.1"; nearest_ref "uc011ijp.1"; class_code "="; tss_id "TSS52963";
chr6_qbl_hap6	hg19_knownGene	exon	1903452	1903695	.	+	.	gene_id "XLOC_057562"; transcript_id "5_00158067"; exon_number "10"; gene_name "uc011ijp.1"; oId "uc011ijp.1"; nearest_ref "uc011ijp.1"; class_code "="; tss_id "TSS52963";
chr6_qbl_hap6	hg19_knownGene	exon	1906579	1906658	.	+	.	gene_id "XLOC_057562"; transcript_id "5_00158067"; exon_number "11"; gene_name "uc011ijp.1"; oId "uc011ijp.1"; nearest_ref "uc011ijp.1"; class_code "="; tss_id "TSS52963";
chr6_qbl_hap6	hg19_knownGene	exon	1906751	1906793	.	+	.	gene_id "XLOC_057562"; transcript_id "5_00158067"; exon_number "12"; gene_name "uc011ijp.1"; oId "uc011ijp.1"; nearest_ref "uc011ijp.1"; class_code "="; tss_id "TSS52963";
chr6_qbl_hap6	hg19_knownGene	exon	1907153	1907495	.	+	.	gene_id "XLOC_057562"; transcript_id "5_00158067"; exon_number "13"; gene_name "uc011ijp.1"; oId "uc011ijp.1"; nearest_ref "uc011ijp.1"; class_code "="; tss_id "TSS52963";
chr6_qbl_hap6	hg19_knownGene	exon	1907723	1907987	.	+	.	gene_id "XLOC_057563"; transcript_id "5_00158070"; exon_number "1"; gene_name "uc011ijs.1"; oId "uc011ijs.1"; nearest_ref "uc011ijs.1"; class_code "="; tss_id "TSS52964";
chr6_qbl_hap6	hg19_knownGene	exon	1911678	1911766	.	+	.	gene_id "XLOC_057563"; transcript_id "5_00158070"; exon_number "2"; gene_name "uc011ijs.1"; oId "uc011ijs.1"; nearest_ref "uc011ijs.1"; class_code "="; tss_id "TSS52964";
chr6_qbl_hap6	hg19_knownGene	exon	1911950	1912150	.	+	.	gene_id "XLOC_057563"; transcript_id "5_00158070"; exon_number "3"; gene_name "uc011ijs.1"; oId "uc011ijs.1"; nearest_ref "uc011ijs.1"; class_code "="; tss_id "TSS52964";
chr6_qbl_hap6	hg19_knownGene	exon	1913326	1913395	.	+	.	gene_id "XLOC_057563"; transcript_id "5_00158070"; exon_number "4"; gene_name "uc011ijs.1"; oId "uc011ijs.1"; nearest_ref "uc011ijs.1"; class_code "="; tss_id "TSS52964";
chr6_qbl_hap6	hg19_knownGene	exon	1913480	1913887	.	+	.	gene_id "XLOC_057563"; transcript_id "5_00158070"; exon_number "5"; gene_name "uc011ijs.1"; oId "uc011ijs.1"; nearest_ref "uc011ijs.1"; class_code "="; tss_id "TSS52964";
chr6_qbl_hap6	hg19_knownGene	exon	1907723	1907987	.	+	.	gene_id "XLOC_057563"; transcript_id "5_00158069"; exon_number "1"; gene_name "uc011ijr.1"; oId "uc011ijr.1"; nearest_ref "uc011ijr.1"; class_code "="; tss_id "TSS52964";
chr6_qbl_hap6	hg19_knownGene	exon	1910242	1910643	.	+	.	gene_id "XLOC_057563"; transcript_id "5_00158069"; exon_number "2"; gene_name "uc011ijr.1"; oId "uc011ijr.1"; nearest_ref "uc011ijr.1"; class_code "="; tss_id "TSS52964";
chr6_qbl_hap6	hg19_knownGene	exon	1911678	1911766	.	+	.	gene_id "XLOC_057563"; transcript_id "5_00158069"; exon_number "3"; gene_name "uc011ijr.1"; oId "uc011ijr.1"; nearest_ref "uc011ijr.1"; class_code "="; tss_id "TSS52964";
chr6_qbl_hap6	hg19_knownGene	exon	1911950	1912150	.	+	.	gene_id "XLOC_057563"; transcript_id "5_00158069"; exon_number "4"; gene_name "uc011ijr.1"; oId "uc011ijr.1"; nearest_ref "uc011ijr.1"; class_code "="; tss_id "TSS52964";
chr6_qbl_hap6	hg19_knownGene	exon	1913326	1913395	.	+	.	gene_id "XLOC_057563"; transcript_id "5_00158069"; exon_number "5"; gene_name "uc011ijr.1"; oId "uc011ijr.1"; nearest_ref "uc011ijr.1"; class_code "="; tss_id "TSS52964";
chr6_qbl_hap6	hg19_knownGene	exon	1913480	1913887	.	+	.	gene_id "XLOC_057563"; transcript_id "5_00158069"; exon_number "6"; gene_name "uc011ijr.1"; oId "uc011ijr.1"; nearest_ref "uc011ijr.1"; class_code "="; tss_id "TSS52964";
chr6_qbl_hap6	hg19_knownGene	exon	1907723	1908530	.	+	.	gene_id "XLOC_057563"; transcript_id "5_00158068"; exon_number "1"; gene_name "uc011ijq.1"; oId "uc011ijq.1"; nearest_ref "uc011ijq.1"; class_code "="; tss_id "TSS52964";
chr6_qbl_hap6	hg19_knownGene	exon	1910242	1910643	.	+	.	gene_id "XLOC_057563"; transcript_id "5_00158068"; exon_number "2"; gene_name "uc011ijq.1"; oId "uc011ijq.1"; nearest_ref "uc011ijq.1"; class_code "="; tss_id "TSS52964";
chr6_qbl_hap6	hg19_knownGene	exon	1911678	1911766	.	+	.	gene_id "XLOC_057563"; transcript_id "5_00158068"; exon_number "3"; gene_name "uc011ijq.1"; oId "uc011ijq.1"; nearest_ref "uc011ijq.1"; class_code "="; tss_id "TSS52964";
chr6_qbl_hap6	hg19_knownGene	exon	1911950	1912150	.	+	.	gene_id "XLOC_057563"; transcript_id "5_00158068"; exon_number "4"; gene_name "uc011ijq.1"; oId "uc011ijq.1"; nearest_ref "uc011ijq.1"; class_code "="; tss_id "TSS52964";
chr6_qbl_hap6	hg19_knownGene	exon	1913326	1913395	.	+	.	gene_id "XLOC_057563"; transcript_id "5_00158068"; exon_number "5"; gene_name "uc011ijq.1"; oId "uc011ijq.1"; nearest_ref "uc011ijq.1"; class_code "="; tss_id "TSS52964";
chr6_qbl_hap6	hg19_knownGene	exon	1913480	1913887	.	+	.	gene_id "XLOC_057563"; transcript_id "5_00158068"; exon_number "6"; gene_name "uc011ijq.1"; oId "uc011ijq.1"; nearest_ref "uc011ijq.1"; class_code "="; tss_id "TSS52964";
chr6_qbl_hap6	hg19_knownGene	exon	1981088	1981271	.	+	.	gene_id "XLOC_057564"; transcript_id "5_00158071"; exon_number "1"; gene_name "uc011ikg.1"; oId "uc011ikg.1"; nearest_ref "uc011ikg.1"; class_code "="; tss_id "TSS52965";
chr6_qbl_hap6	hg19_knownGene	exon	1983245	1983353	.	+	.	gene_id "XLOC_057564"; transcript_id "5_00158071"; exon_number "2"; gene_name "uc011ikg.1"; oId "uc011ikg.1"; nearest_ref "uc011ikg.1"; class_code "="; tss_id "TSS52965";
chr6_qbl_hap6	hg19_knownGene	exon	1983626	1983736	.	+	.	gene_id "XLOC_057564"; transcript_id "5_00158071"; exon_number "3"; gene_name "uc011ikg.1"; oId "uc011ikg.1"; nearest_ref "uc011ikg.1"; class_code "="; tss_id "TSS52965";
chr6_qbl_hap6	hg19_knownGene	exon	1984048	1985041	.	+	.	gene_id "XLOC_057564"; transcript_id "5_00158071"; exon_number "4"; gene_name "uc011ikg.1"; oId "uc011ikg.1"; nearest_ref "uc011ikg.1"; class_code "="; tss_id "TSS52965";
chr6_qbl_hap6	hg19_knownGene	exon	1985062	1985248	.	+	.	gene_id "XLOC_057564"; transcript_id "5_00158071"; exon_number "5"; gene_name "uc011ikg.1"; oId "uc011ikg.1"; nearest_ref "uc011ikg.1"; class_code "="; tss_id "TSS52965";
chr6_qbl_hap6	hg19_knownGene	exon	1981088	1981271	.	+	.	gene_id "XLOC_057564"; transcript_id "5_00158072"; exon_number "1"; gene_name "uc011ikh.1"; oId "uc011ikh.1"; nearest_ref "uc011ikh.1"; class_code "="; tss_id "TSS52965";
chr6_qbl_hap6	hg19_knownGene	exon	1983245	1983353	.	+	.	gene_id "XLOC_057564"; transcript_id "5_00158072"; exon_number "2"; gene_name "uc011ikh.1"; oId "uc011ikh.1"; nearest_ref "uc011ikh.1"; class_code "="; tss_id "TSS52965";
chr6_qbl_hap6	hg19_knownGene	exon	1983626	1983736	.	+	.	gene_id "XLOC_057564"; transcript_id "5_00158072"; exon_number "3"; gene_name "uc011ikh.1"; oId "uc011ikh.1"; nearest_ref "uc011ikh.1"; class_code "="; tss_id "TSS52965";
chr6_qbl_hap6	hg19_knownGene	exon	1984048	1986125	.	+	.	gene_id "XLOC_057564"; transcript_id "5_00158072"; exon_number "4"; gene_name "uc011ikh.1"; oId "uc011ikh.1"; nearest_ref "uc011ikh.1"; class_code "="; tss_id "TSS52965";
chr6_qbl_hap6	hg19_knownGene	exon	1982354	1982606	.	+	.	gene_id "XLOC_057564"; transcript_id "5_00158073"; exon_number "1"; gene_name "uc011iki.1"; oId "uc011iki.1"; nearest_ref "uc011iki.1"; class_code "="; tss_id "TSS52966";
chr6_qbl_hap6	hg19_knownGene	exon	1983245	1983353	.	+	.	gene_id "XLOC_057564"; transcript_id "5_00158073"; exon_number "2"; gene_name "uc011iki.1"; oId "uc011iki.1"; nearest_ref "uc011iki.1"; class_code "="; tss_id "TSS52966";
chr6_qbl_hap6	hg19_knownGene	exon	1983626	1983736	.	+	.	gene_id "XLOC_057564"; transcript_id "5_00158073"; exon_number "3"; gene_name "uc011iki.1"; oId "uc011iki.1"; nearest_ref "uc011iki.1"; class_code "="; tss_id "TSS52966";
chr6_qbl_hap6	hg19_knownGene	exon	1984048	1986125	.	+	.	gene_id "XLOC_057564"; transcript_id "5_00158073"; exon_number "4"; gene_name "uc011iki.1"; oId "uc011iki.1"; nearest_ref "uc011iki.1"; class_code "="; tss_id "TSS52966";
chr6_qbl_hap6	hg19_knownGene	exon	2143681	2143747	.	+	.	gene_id "XLOC_057565"; transcript_id "5_00158074"; exon_number "1"; gene_name "uc011ikm.1"; oId "uc011ikm.1"; nearest_ref "uc011ikm.1"; class_code "="; tss_id "TSS52967";
chr6_qbl_hap6	hg19_knownGene	exon	2149452	2149578	.	+	.	gene_id "XLOC_057565"; transcript_id "5_00158074"; exon_number "2"; gene_name "uc011ikm.1"; oId "uc011ikm.1"; nearest_ref "uc011ikm.1"; class_code "="; tss_id "TSS52967";
chr6_qbl_hap6	hg19_knownGene	exon	2149672	2149774	.	+	.	gene_id "XLOC_057565"; transcript_id "5_00158074"; exon_number "3"; gene_name "uc011ikm.1"; oId "uc011ikm.1"; nearest_ref "uc011ikm.1"; class_code "="; tss_id "TSS52967";
chr6_qbl_hap6	hg19_knownGene	exon	2149966	2150194	.	+	.	gene_id "XLOC_057565"; transcript_id "5_00158074"; exon_number "4"; gene_name "uc011ikm.1"; oId "uc011ikm.1"; nearest_ref "uc011ikm.1"; class_code "="; tss_id "TSS52967";
chr6_qbl_hap6	hg19_knownGene	exon	2151737	2151884	.	+	.	gene_id "XLOC_057565"; transcript_id "5_00158074"; exon_number "5"; gene_name "uc011ikm.1"; oId "uc011ikm.1"; nearest_ref "uc011ikm.1"; class_code "="; tss_id "TSS52967";
chr6_qbl_hap6	hg19_knownGene	exon	2152144	2152243	.	+	.	gene_id "XLOC_057565"; transcript_id "5_00158074"; exon_number "6"; gene_name "uc011ikm.1"; oId "uc011ikm.1"; nearest_ref "uc011ikm.1"; class_code "="; tss_id "TSS52967";
chr6_qbl_hap6	hg19_knownGene	exon	2152768	2152954	.	+	.	gene_id "XLOC_057565"; transcript_id "5_00158074"; exon_number "7"; gene_name "uc011ikm.1"; oId "uc011ikm.1"; nearest_ref "uc011ikm.1"; class_code "="; tss_id "TSS52967";
chr6_qbl_hap6	hg19_knownGene	exon	2153062	2153308	.	+	.	gene_id "XLOC_057565"; transcript_id "5_00158074"; exon_number "8"; gene_name "uc011ikm.1"; oId "uc011ikm.1"; nearest_ref "uc011ikm.1"; class_code "="; tss_id "TSS52967";
chr6_qbl_hap6	hg19_knownGene	exon	2153834	2153929	.	+	.	gene_id "XLOC_057565"; transcript_id "5_00158074"; exon_number "9"; gene_name "uc011ikm.1"; oId "uc011ikm.1"; nearest_ref "uc011ikm.1"; class_code "="; tss_id "TSS52967";
chr6_qbl_hap6	hg19_knownGene	exon	2154038	2154189	.	+	.	gene_id "XLOC_057565"; transcript_id "5_00158074"; exon_number "10"; gene_name "uc011ikm.1"; oId "uc011ikm.1"; nearest_ref "uc011ikm.1"; class_code "="; tss_id "TSS52967";
chr6_qbl_hap6	hg19_knownGene	exon	2155272	2155437	.	+	.	gene_id "XLOC_057565"; transcript_id "5_00158074"; exon_number "11"; gene_name "uc011ikm.1"; oId "uc011ikm.1"; nearest_ref "uc011ikm.1"; class_code "="; tss_id "TSS52967";
chr6_qbl_hap6	hg19_knownGene	exon	2157387	2157631	.	+	.	gene_id "XLOC_057565"; transcript_id "5_00158074"; exon_number "12"; gene_name "uc011ikm.1"; oId "uc011ikm.1"; nearest_ref "uc011ikm.1"; class_code "="; tss_id "TSS52967";
chr6_qbl_hap6	hg19_knownGene	exon	2157780	2157907	.	+	.	gene_id "XLOC_057565"; transcript_id "5_00158074"; exon_number "13"; gene_name "uc011ikm.1"; oId "uc011ikm.1"; nearest_ref "uc011ikm.1"; class_code "="; tss_id "TSS52967";
chr6_qbl_hap6	hg19_knownGene	exon	2158145	2158363	.	+	.	gene_id "XLOC_057565"; transcript_id "5_00158074"; exon_number "14"; gene_name "uc011ikm.1"; oId "uc011ikm.1"; nearest_ref "uc011ikm.1"; class_code "="; tss_id "TSS52967";
chr6_qbl_hap6	hg19_knownGene	exon	2158839	2159073	.	+	.	gene_id "XLOC_057565"; transcript_id "5_00158074"; exon_number "15"; gene_name "uc011ikm.1"; oId "uc011ikm.1"; nearest_ref "uc011ikm.1"; class_code "="; tss_id "TSS52967";
chr6_qbl_hap6	hg19_knownGene	exon	2159654	2159803	.	+	.	gene_id "XLOC_057565"; transcript_id "5_00158074"; exon_number "16"; gene_name "uc011ikm.1"; oId "uc011ikm.1"; nearest_ref "uc011ikm.1"; class_code "="; tss_id "TSS52967";
chr6_qbl_hap6	hg19_knownGene	exon	2159922	2160920	.	+	.	gene_id "XLOC_057565"; transcript_id "5_00158074"; exon_number "17"; gene_name "uc011ikm.1"; oId "uc011ikm.1"; nearest_ref "uc011ikm.1"; class_code "="; tss_id "TSS52967";
chr6_qbl_hap6	hg19_knownGene	exon	2144848	2144909	.	+	.	gene_id "XLOC_057565"; transcript_id "5_00158075"; exon_number "1"; gene_name "uc011ikn.1"; oId "uc011ikn.1"; nearest_ref "uc011ikn.1"; class_code "="; tss_id "TSS52968";
chr6_qbl_hap6	hg19_knownGene	exon	2145302	2145474	.	+	.	gene_id "XLOC_057565"; transcript_id "5_00158075"; exon_number "2"; gene_name "uc011ikn.1"; oId "uc011ikn.1"; nearest_ref "uc011ikn.1"; class_code "="; tss_id "TSS52968";
chr6_qbl_hap6	hg19_knownGene	exon	2146389	2146444	.	+	.	gene_id "XLOC_057565"; transcript_id "5_00158075"; exon_number "3"; gene_name "uc011ikn.1"; oId "uc011ikn.1"; nearest_ref "uc011ikn.1"; class_code "="; tss_id "TSS52968";
chr6_qbl_hap6	hg19_knownGene	exon	2149452	2149578	.	+	.	gene_id "XLOC_057565"; transcript_id "5_00158075"; exon_number "4"; gene_name "uc011ikn.1"; oId "uc011ikn.1"; nearest_ref "uc011ikn.1"; class_code "="; tss_id "TSS52968";
chr6_qbl_hap6	hg19_knownGene	exon	2149672	2149774	.	+	.	gene_id "XLOC_057565"; transcript_id "5_00158075"; exon_number "5"; gene_name "uc011ikn.1"; oId "uc011ikn.1"; nearest_ref "uc011ikn.1"; class_code "="; tss_id "TSS52968";
chr6_qbl_hap6	hg19_knownGene	exon	2149966	2150194	.	+	.	gene_id "XLOC_057565"; transcript_id "5_00158075"; exon_number "6"; gene_name "uc011ikn.1"; oId "uc011ikn.1"; nearest_ref "uc011ikn.1"; class_code "="; tss_id "TSS52968";
chr6_qbl_hap6	hg19_knownGene	exon	2151737	2151884	.	+	.	gene_id "XLOC_057565"; transcript_id "5_00158075"; exon_number "7"; gene_name "uc011ikn.1"; oId "uc011ikn.1"; nearest_ref "uc011ikn.1"; class_code "="; tss_id "TSS52968";
chr6_qbl_hap6	hg19_knownGene	exon	2152144	2152243	.	+	.	gene_id "XLOC_057565"; transcript_id "5_00158075"; exon_number "8"; gene_name "uc011ikn.1"; oId "uc011ikn.1"; nearest_ref "uc011ikn.1"; class_code "="; tss_id "TSS52968";
chr6_qbl_hap6	hg19_knownGene	exon	2152768	2152954	.	+	.	gene_id "XLOC_057565"; transcript_id "5_00158075"; exon_number "9"; gene_name "uc011ikn.1"; oId "uc011ikn.1"; nearest_ref "uc011ikn.1"; class_code "="; tss_id "TSS52968";
chr6_qbl_hap6	hg19_knownGene	exon	2153062	2153308	.	+	.	gene_id "XLOC_057565"; transcript_id "5_00158075"; exon_number "10"; gene_name "uc011ikn.1"; oId "uc011ikn.1"; nearest_ref "uc011ikn.1"; class_code "="; tss_id "TSS52968";
chr6_qbl_hap6	hg19_knownGene	exon	2153834	2153929	.	+	.	gene_id "XLOC_057565"; transcript_id "5_00158075"; exon_number "11"; gene_name "uc011ikn.1"; oId "uc011ikn.1"; nearest_ref "uc011ikn.1"; class_code "="; tss_id "TSS52968";
chr6_qbl_hap6	hg19_knownGene	exon	2154038	2154189	.	+	.	gene_id "XLOC_057565"; transcript_id "5_00158075"; exon_number "12"; gene_name "uc011ikn.1"; oId "uc011ikn.1"; nearest_ref "uc011ikn.1"; class_code "="; tss_id "TSS52968";
chr6_qbl_hap6	hg19_knownGene	exon	2155272	2155437	.	+	.	gene_id "XLOC_057565"; transcript_id "5_00158075"; exon_number "13"; gene_name "uc011ikn.1"; oId "uc011ikn.1"; nearest_ref "uc011ikn.1"; class_code "="; tss_id "TSS52968";
chr6_qbl_hap6	hg19_knownGene	exon	2157387	2157631	.	+	.	gene_id "XLOC_057565"; transcript_id "5_00158075"; exon_number "14"; gene_name "uc011ikn.1"; oId "uc011ikn.1"; nearest_ref "uc011ikn.1"; class_code "="; tss_id "TSS52968";
chr6_qbl_hap6	hg19_knownGene	exon	2157780	2157907	.	+	.	gene_id "XLOC_057565"; transcript_id "5_00158075"; exon_number "15"; gene_name "uc011ikn.1"; oId "uc011ikn.1"; nearest_ref "uc011ikn.1"; class_code "="; tss_id "TSS52968";
chr6_qbl_hap6	hg19_knownGene	exon	2158145	2158363	.	+	.	gene_id "XLOC_057565"; transcript_id "5_00158075"; exon_number "16"; gene_name "uc011ikn.1"; oId "uc011ikn.1"; nearest_ref "uc011ikn.1"; class_code "="; tss_id "TSS52968";
chr6_qbl_hap6	hg19_knownGene	exon	2158839	2159073	.	+	.	gene_id "XLOC_057565"; transcript_id "5_00158075"; exon_number "17"; gene_name "uc011ikn.1"; oId "uc011ikn.1"; nearest_ref "uc011ikn.1"; class_code "="; tss_id "TSS52968";
chr6_qbl_hap6	hg19_knownGene	exon	2159654	2159803	.	+	.	gene_id "XLOC_057565"; transcript_id "5_00158075"; exon_number "18"; gene_name "uc011ikn.1"; oId "uc011ikn.1"; nearest_ref "uc011ikn.1"; class_code "="; tss_id "TSS52968";
chr6_qbl_hap6	hg19_knownGene	exon	2159922	2160920	.	+	.	gene_id "XLOC_057565"; transcript_id "5_00158075"; exon_number "19"; gene_name "uc011ikn.1"; oId "uc011ikn.1"; nearest_ref "uc011ikn.1"; class_code "="; tss_id "TSS52968";
chr6_qbl_hap6	hg19_knownGene	exon	2145302	2145474	.	+	.	gene_id "XLOC_057565"; transcript_id "5_00158078"; exon_number "1"; gene_name "uc011ikq.1"; oId "uc011ikq.1"; nearest_ref "uc011ikq.1"; class_code "="; tss_id "TSS52969";
chr6_qbl_hap6	hg19_knownGene	exon	2149452	2149578	.	+	.	gene_id "XLOC_057565"; transcript_id "5_00158078"; exon_number "2"; gene_name "uc011ikq.1"; oId "uc011ikq.1"; nearest_ref "uc011ikq.1"; class_code "="; tss_id "TSS52969";
chr6_qbl_hap6	hg19_knownGene	exon	2149672	2149774	.	+	.	gene_id "XLOC_057565"; transcript_id "5_00158078"; exon_number "3"; gene_name "uc011ikq.1"; oId "uc011ikq.1"; nearest_ref "uc011ikq.1"; class_code "="; tss_id "TSS52969";
chr6_qbl_hap6	hg19_knownGene	exon	2149966	2150194	.	+	.	gene_id "XLOC_057565"; transcript_id "5_00158078"; exon_number "4"; gene_name "uc011ikq.1"; oId "uc011ikq.1"; nearest_ref "uc011ikq.1"; class_code "="; tss_id "TSS52969";
chr6_qbl_hap6	hg19_knownGene	exon	2151737	2151884	.	+	.	gene_id "XLOC_057565"; transcript_id "5_00158078"; exon_number "5"; gene_name "uc011ikq.1"; oId "uc011ikq.1"; nearest_ref "uc011ikq.1"; class_code "="; tss_id "TSS52969";
chr6_qbl_hap6	hg19_knownGene	exon	2152144	2152243	.	+	.	gene_id "XLOC_057565"; transcript_id "5_00158078"; exon_number "6"; gene_name "uc011ikq.1"; oId "uc011ikq.1"; nearest_ref "uc011ikq.1"; class_code "="; tss_id "TSS52969";
chr6_qbl_hap6	hg19_knownGene	exon	2152768	2152954	.	+	.	gene_id "XLOC_057565"; transcript_id "5_00158078"; exon_number "7"; gene_name "uc011ikq.1"; oId "uc011ikq.1"; nearest_ref "uc011ikq.1"; class_code "="; tss_id "TSS52969";
chr6_qbl_hap6	hg19_knownGene	exon	2153062	2153308	.	+	.	gene_id "XLOC_057565"; transcript_id "5_00158078"; exon_number "8"; gene_name "uc011ikq.1"; oId "uc011ikq.1"; nearest_ref "uc011ikq.1"; class_code "="; tss_id "TSS52969";
chr6_qbl_hap6	hg19_knownGene	exon	2153834	2153929	.	+	.	gene_id "XLOC_057565"; transcript_id "5_00158078"; exon_number "9"; gene_name "uc011ikq.1"; oId "uc011ikq.1"; nearest_ref "uc011ikq.1"; class_code "="; tss_id "TSS52969";
chr6_qbl_hap6	hg19_knownGene	exon	2154038	2154189	.	+	.	gene_id "XLOC_057565"; transcript_id "5_00158078"; exon_number "10"; gene_name "uc011ikq.1"; oId "uc011ikq.1"; nearest_ref "uc011ikq.1"; class_code "="; tss_id "TSS52969";
chr6_qbl_hap6	hg19_knownGene	exon	2155272	2155437	.	+	.	gene_id "XLOC_057565"; transcript_id "5_00158078"; exon_number "11"; gene_name "uc011ikq.1"; oId "uc011ikq.1"; nearest_ref "uc011ikq.1"; class_code "="; tss_id "TSS52969";
chr6_qbl_hap6	hg19_knownGene	exon	2157387	2157631	.	+	.	gene_id "XLOC_057565"; transcript_id "5_00158078"; exon_number "12"; gene_name "uc011ikq.1"; oId "uc011ikq.1"; nearest_ref "uc011ikq.1"; class_code "="; tss_id "TSS52969";
chr6_qbl_hap6	hg19_knownGene	exon	2157780	2157907	.	+	.	gene_id "XLOC_057565"; transcript_id "5_00158078"; exon_number "13"; gene_name "uc011ikq.1"; oId "uc011ikq.1"; nearest_ref "uc011ikq.1"; class_code "="; tss_id "TSS52969";
chr6_qbl_hap6	hg19_knownGene	exon	2158145	2158363	.	+	.	gene_id "XLOC_057565"; transcript_id "5_00158078"; exon_number "14"; gene_name "uc011ikq.1"; oId "uc011ikq.1"; nearest_ref "uc011ikq.1"; class_code "="; tss_id "TSS52969";
chr6_qbl_hap6	hg19_knownGene	exon	2158839	2159073	.	+	.	gene_id "XLOC_057565"; transcript_id "5_00158078"; exon_number "15"; gene_name "uc011ikq.1"; oId "uc011ikq.1"; nearest_ref "uc011ikq.1"; class_code "="; tss_id "TSS52969";
chr6_qbl_hap6	hg19_knownGene	exon	2159654	2159803	.	+	.	gene_id "XLOC_057565"; transcript_id "5_00158078"; exon_number "16"; gene_name "uc011ikq.1"; oId "uc011ikq.1"; nearest_ref "uc011ikq.1"; class_code "="; tss_id "TSS52969";
chr6_qbl_hap6	hg19_knownGene	exon	2159922	2160920	.	+	.	gene_id "XLOC_057565"; transcript_id "5_00158078"; exon_number "17"; gene_name "uc011ikq.1"; oId "uc011ikq.1"; nearest_ref "uc011ikq.1"; class_code "="; tss_id "TSS52969";
chr6_qbl_hap6	hg19_knownGene	exon	2145302	2145474	.	+	.	gene_id "XLOC_057565"; transcript_id "5_00158077"; exon_number "1"; gene_name "uc011ikp.1"; oId "uc011ikp.1"; nearest_ref "uc011ikp.1"; class_code "="; tss_id "TSS52969";
chr6_qbl_hap6	hg19_knownGene	exon	2149452	2149578	.	+	.	gene_id "XLOC_057565"; transcript_id "5_00158077"; exon_number "2"; gene_name "uc011ikp.1"; oId "uc011ikp.1"; nearest_ref "uc011ikp.1"; class_code "="; tss_id "TSS52969";
chr6_qbl_hap6	hg19_knownGene	exon	2149672	2149774	.	+	.	gene_id "XLOC_057565"; transcript_id "5_00158077"; exon_number "3"; gene_name "uc011ikp.1"; oId "uc011ikp.1"; nearest_ref "uc011ikp.1"; class_code "="; tss_id "TSS52969";
chr6_qbl_hap6	hg19_knownGene	exon	2149966	2150194	.	+	.	gene_id "XLOC_057565"; transcript_id "5_00158077"; exon_number "4"; gene_name "uc011ikp.1"; oId "uc011ikp.1"; nearest_ref "uc011ikp.1"; class_code "="; tss_id "TSS52969";
chr6_qbl_hap6	hg19_knownGene	exon	2151737	2151884	.	+	.	gene_id "XLOC_057565"; transcript_id "5_00158077"; exon_number "5"; gene_name "uc011ikp.1"; oId "uc011ikp.1"; nearest_ref "uc011ikp.1"; class_code "="; tss_id "TSS52969";
chr6_qbl_hap6	hg19_knownGene	exon	2152144	2152243	.	+	.	gene_id "XLOC_057565"; transcript_id "5_00158077"; exon_number "6"; gene_name "uc011ikp.1"; oId "uc011ikp.1"; nearest_ref "uc011ikp.1"; class_code "="; tss_id "TSS52969";
chr6_qbl_hap6	hg19_knownGene	exon	2152768	2152954	.	+	.	gene_id "XLOC_057565"; transcript_id "5_00158077"; exon_number "7"; gene_name "uc011ikp.1"; oId "uc011ikp.1"; nearest_ref "uc011ikp.1"; class_code "="; tss_id "TSS52969";
chr6_qbl_hap6	hg19_knownGene	exon	2153062	2153308	.	+	.	gene_id "XLOC_057565"; transcript_id "5_00158077"; exon_number "8"; gene_name "uc011ikp.1"; oId "uc011ikp.1"; nearest_ref "uc011ikp.1"; class_code "="; tss_id "TSS52969";
chr6_qbl_hap6	hg19_knownGene	exon	2153834	2153929	.	+	.	gene_id "XLOC_057565"; transcript_id "5_00158077"; exon_number "9"; gene_name "uc011ikp.1"; oId "uc011ikp.1"; nearest_ref "uc011ikp.1"; class_code "="; tss_id "TSS52969";
chr6_qbl_hap6	hg19_knownGene	exon	2154038	2154189	.	+	.	gene_id "XLOC_057565"; transcript_id "5_00158077"; exon_number "10"; gene_name "uc011ikp.1"; oId "uc011ikp.1"; nearest_ref "uc011ikp.1"; class_code "="; tss_id "TSS52969";
chr6_qbl_hap6	hg19_knownGene	exon	2155272	2155437	.	+	.	gene_id "XLOC_057565"; transcript_id "5_00158077"; exon_number "11"; gene_name "uc011ikp.1"; oId "uc011ikp.1"; nearest_ref "uc011ikp.1"; class_code "="; tss_id "TSS52969";
chr6_qbl_hap6	hg19_knownGene	exon	2156170	2156280	.	+	.	gene_id "XLOC_057565"; transcript_id "5_00158077"; exon_number "12"; gene_name "uc011ikp.1"; oId "uc011ikp.1"; nearest_ref "uc011ikp.1"; class_code "="; tss_id "TSS52969";
chr6_qbl_hap6	hg19_knownGene	exon	2157387	2157631	.	+	.	gene_id "XLOC_057565"; transcript_id "5_00158077"; exon_number "13"; gene_name "uc011ikp.1"; oId "uc011ikp.1"; nearest_ref "uc011ikp.1"; class_code "="; tss_id "TSS52969";
chr6_qbl_hap6	hg19_knownGene	exon	2157780	2157907	.	+	.	gene_id "XLOC_057565"; transcript_id "5_00158077"; exon_number "14"; gene_name "uc011ikp.1"; oId "uc011ikp.1"; nearest_ref "uc011ikp.1"; class_code "="; tss_id "TSS52969";
chr6_qbl_hap6	hg19_knownGene	exon	2158145	2158363	.	+	.	gene_id "XLOC_057565"; transcript_id "5_00158077"; exon_number "15"; gene_name "uc011ikp.1"; oId "uc011ikp.1"; nearest_ref "uc011ikp.1"; class_code "="; tss_id "TSS52969";
chr6_qbl_hap6	hg19_knownGene	exon	2158839	2159073	.	+	.	gene_id "XLOC_057565"; transcript_id "5_00158077"; exon_number "16"; gene_name "uc011ikp.1"; oId "uc011ikp.1"; nearest_ref "uc011ikp.1"; class_code "="; tss_id "TSS52969";
chr6_qbl_hap6	hg19_knownGene	exon	2159654	2159803	.	+	.	gene_id "XLOC_057565"; transcript_id "5_00158077"; exon_number "17"; gene_name "uc011ikp.1"; oId "uc011ikp.1"; nearest_ref "uc011ikp.1"; class_code "="; tss_id "TSS52969";
chr6_qbl_hap6	hg19_knownGene	exon	2159922	2160920	.	+	.	gene_id "XLOC_057565"; transcript_id "5_00158077"; exon_number "18"; gene_name "uc011ikp.1"; oId "uc011ikp.1"; nearest_ref "uc011ikp.1"; class_code "="; tss_id "TSS52969";
chr6_qbl_hap6	hg19_knownGene	exon	2145302	2145474	.	+	.	gene_id "XLOC_057565"; transcript_id "5_00158076"; exon_number "1"; gene_name "uc011iko.1"; oId "uc011iko.1"; nearest_ref "uc011iko.1"; class_code "="; tss_id "TSS52969";
chr6_qbl_hap6	hg19_knownGene	exon	2146389	2146444	.	+	.	gene_id "XLOC_057565"; transcript_id "5_00158076"; exon_number "2"; gene_name "uc011iko.1"; oId "uc011iko.1"; nearest_ref "uc011iko.1"; class_code "="; tss_id "TSS52969";
chr6_qbl_hap6	hg19_knownGene	exon	2149452	2149578	.	+	.	gene_id "XLOC_057565"; transcript_id "5_00158076"; exon_number "3"; gene_name "uc011iko.1"; oId "uc011iko.1"; nearest_ref "uc011iko.1"; class_code "="; tss_id "TSS52969";
chr6_qbl_hap6	hg19_knownGene	exon	2149672	2149774	.	+	.	gene_id "XLOC_057565"; transcript_id "5_00158076"; exon_number "4"; gene_name "uc011iko.1"; oId "uc011iko.1"; nearest_ref "uc011iko.1"; class_code "="; tss_id "TSS52969";
chr6_qbl_hap6	hg19_knownGene	exon	2149966	2150194	.	+	.	gene_id "XLOC_057565"; transcript_id "5_00158076"; exon_number "5"; gene_name "uc011iko.1"; oId "uc011iko.1"; nearest_ref "uc011iko.1"; class_code "="; tss_id "TSS52969";
chr6_qbl_hap6	hg19_knownGene	exon	2151737	2151884	.	+	.	gene_id "XLOC_057565"; transcript_id "5_00158076"; exon_number "6"; gene_name "uc011iko.1"; oId "uc011iko.1"; nearest_ref "uc011iko.1"; class_code "="; tss_id "TSS52969";
chr6_qbl_hap6	hg19_knownGene	exon	2152144	2152243	.	+	.	gene_id "XLOC_057565"; transcript_id "5_00158076"; exon_number "7"; gene_name "uc011iko.1"; oId "uc011iko.1"; nearest_ref "uc011iko.1"; class_code "="; tss_id "TSS52969";
chr6_qbl_hap6	hg19_knownGene	exon	2152768	2152954	.	+	.	gene_id "XLOC_057565"; transcript_id "5_00158076"; exon_number "8"; gene_name "uc011iko.1"; oId "uc011iko.1"; nearest_ref "uc011iko.1"; class_code "="; tss_id "TSS52969";
chr6_qbl_hap6	hg19_knownGene	exon	2153062	2153308	.	+	.	gene_id "XLOC_057565"; transcript_id "5_00158076"; exon_number "9"; gene_name "uc011iko.1"; oId "uc011iko.1"; nearest_ref "uc011iko.1"; class_code "="; tss_id "TSS52969";
chr6_qbl_hap6	hg19_knownGene	exon	2153834	2153929	.	+	.	gene_id "XLOC_057565"; transcript_id "5_00158076"; exon_number "10"; gene_name "uc011iko.1"; oId "uc011iko.1"; nearest_ref "uc011iko.1"; class_code "="; tss_id "TSS52969";
chr6_qbl_hap6	hg19_knownGene	exon	2154038	2154189	.	+	.	gene_id "XLOC_057565"; transcript_id "5_00158076"; exon_number "11"; gene_name "uc011iko.1"; oId "uc011iko.1"; nearest_ref "uc011iko.1"; class_code "="; tss_id "TSS52969";
chr6_qbl_hap6	hg19_knownGene	exon	2155272	2155437	.	+	.	gene_id "XLOC_057565"; transcript_id "5_00158076"; exon_number "12"; gene_name "uc011iko.1"; oId "uc011iko.1"; nearest_ref "uc011iko.1"; class_code "="; tss_id "TSS52969";
chr6_qbl_hap6	hg19_knownGene	exon	2156170	2156280	.	+	.	gene_id "XLOC_057565"; transcript_id "5_00158076"; exon_number "13"; gene_name "uc011iko.1"; oId "uc011iko.1"; nearest_ref "uc011iko.1"; class_code "="; tss_id "TSS52969";
chr6_qbl_hap6	hg19_knownGene	exon	2157387	2157631	.	+	.	gene_id "XLOC_057565"; transcript_id "5_00158076"; exon_number "14"; gene_name "uc011iko.1"; oId "uc011iko.1"; nearest_ref "uc011iko.1"; class_code "="; tss_id "TSS52969";
chr6_qbl_hap6	hg19_knownGene	exon	2157780	2157907	.	+	.	gene_id "XLOC_057565"; transcript_id "5_00158076"; exon_number "15"; gene_name "uc011iko.1"; oId "uc011iko.1"; nearest_ref "uc011iko.1"; class_code "="; tss_id "TSS52969";
chr6_qbl_hap6	hg19_knownGene	exon	2158145	2158363	.	+	.	gene_id "XLOC_057565"; transcript_id "5_00158076"; exon_number "16"; gene_name "uc011iko.1"; oId "uc011iko.1"; nearest_ref "uc011iko.1"; class_code "="; tss_id "TSS52969";
chr6_qbl_hap6	hg19_knownGene	exon	2158839	2159073	.	+	.	gene_id "XLOC_057565"; transcript_id "5_00158076"; exon_number "17"; gene_name "uc011iko.1"; oId "uc011iko.1"; nearest_ref "uc011iko.1"; class_code "="; tss_id "TSS52969";
chr6_qbl_hap6	hg19_knownGene	exon	2159654	2159803	.	+	.	gene_id "XLOC_057565"; transcript_id "5_00158076"; exon_number "18"; gene_name "uc011iko.1"; oId "uc011iko.1"; nearest_ref "uc011iko.1"; class_code "="; tss_id "TSS52969";
chr6_qbl_hap6	hg19_knownGene	exon	2159922	2160920	.	+	.	gene_id "XLOC_057565"; transcript_id "5_00158076"; exon_number "19"; gene_name "uc011iko.1"; oId "uc011iko.1"; nearest_ref "uc011iko.1"; class_code "="; tss_id "TSS52969";
chr6_qbl_hap6	hg19_knownGene	exon	2145758	2145995	.	+	.	gene_id "XLOC_057565"; transcript_id "5_00158079"; exon_number "1"; gene_name "uc011ikr.1"; oId "uc011ikr.1"; nearest_ref "uc011ikr.1"; class_code "="; tss_id "TSS52970";
chr6_qbl_hap6	hg19_knownGene	exon	2149452	2149578	.	+	.	gene_id "XLOC_057565"; transcript_id "5_00158079"; exon_number "2"; gene_name "uc011ikr.1"; oId "uc011ikr.1"; nearest_ref "uc011ikr.1"; class_code "="; tss_id "TSS52970";
chr6_qbl_hap6	hg19_knownGene	exon	2149672	2149774	.	+	.	gene_id "XLOC_057565"; transcript_id "5_00158079"; exon_number "3"; gene_name "uc011ikr.1"; oId "uc011ikr.1"; nearest_ref "uc011ikr.1"; class_code "="; tss_id "TSS52970";
chr6_qbl_hap6	hg19_knownGene	exon	2149966	2150194	.	+	.	gene_id "XLOC_057565"; transcript_id "5_00158079"; exon_number "4"; gene_name "uc011ikr.1"; oId "uc011ikr.1"; nearest_ref "uc011ikr.1"; class_code "="; tss_id "TSS52970";
chr6_qbl_hap6	hg19_knownGene	exon	2151737	2151884	.	+	.	gene_id "XLOC_057565"; transcript_id "5_00158079"; exon_number "5"; gene_name "uc011ikr.1"; oId "uc011ikr.1"; nearest_ref "uc011ikr.1"; class_code "="; tss_id "TSS52970";
chr6_qbl_hap6	hg19_knownGene	exon	2152144	2152243	.	+	.	gene_id "XLOC_057565"; transcript_id "5_00158079"; exon_number "6"; gene_name "uc011ikr.1"; oId "uc011ikr.1"; nearest_ref "uc011ikr.1"; class_code "="; tss_id "TSS52970";
chr6_qbl_hap6	hg19_knownGene	exon	2152768	2152954	.	+	.	gene_id "XLOC_057565"; transcript_id "5_00158079"; exon_number "7"; gene_name "uc011ikr.1"; oId "uc011ikr.1"; nearest_ref "uc011ikr.1"; class_code "="; tss_id "TSS52970";
chr6_qbl_hap6	hg19_knownGene	exon	2153062	2153308	.	+	.	gene_id "XLOC_057565"; transcript_id "5_00158079"; exon_number "8"; gene_name "uc011ikr.1"; oId "uc011ikr.1"; nearest_ref "uc011ikr.1"; class_code "="; tss_id "TSS52970";
chr6_qbl_hap6	hg19_knownGene	exon	2153834	2153929	.	+	.	gene_id "XLOC_057565"; transcript_id "5_00158079"; exon_number "9"; gene_name "uc011ikr.1"; oId "uc011ikr.1"; nearest_ref "uc011ikr.1"; class_code "="; tss_id "TSS52970";
chr6_qbl_hap6	hg19_knownGene	exon	2154038	2154189	.	+	.	gene_id "XLOC_057565"; transcript_id "5_00158079"; exon_number "10"; gene_name "uc011ikr.1"; oId "uc011ikr.1"; nearest_ref "uc011ikr.1"; class_code "="; tss_id "TSS52970";
chr6_qbl_hap6	hg19_knownGene	exon	2155272	2155437	.	+	.	gene_id "XLOC_057565"; transcript_id "5_00158079"; exon_number "11"; gene_name "uc011ikr.1"; oId "uc011ikr.1"; nearest_ref "uc011ikr.1"; class_code "="; tss_id "TSS52970";
chr6_qbl_hap6	hg19_knownGene	exon	2157387	2157631	.	+	.	gene_id "XLOC_057565"; transcript_id "5_00158079"; exon_number "12"; gene_name "uc011ikr.1"; oId "uc011ikr.1"; nearest_ref "uc011ikr.1"; class_code "="; tss_id "TSS52970";
chr6_qbl_hap6	hg19_knownGene	exon	2157780	2157907	.	+	.	gene_id "XLOC_057565"; transcript_id "5_00158079"; exon_number "13"; gene_name "uc011ikr.1"; oId "uc011ikr.1"; nearest_ref "uc011ikr.1"; class_code "="; tss_id "TSS52970";
chr6_qbl_hap6	hg19_knownGene	exon	2158145	2158363	.	+	.	gene_id "XLOC_057565"; transcript_id "5_00158079"; exon_number "14"; gene_name "uc011ikr.1"; oId "uc011ikr.1"; nearest_ref "uc011ikr.1"; class_code "="; tss_id "TSS52970";
chr6_qbl_hap6	hg19_knownGene	exon	2158839	2159073	.	+	.	gene_id "XLOC_057565"; transcript_id "5_00158079"; exon_number "15"; gene_name "uc011ikr.1"; oId "uc011ikr.1"; nearest_ref "uc011ikr.1"; class_code "="; tss_id "TSS52970";
chr6_qbl_hap6	hg19_knownGene	exon	2159654	2159803	.	+	.	gene_id "XLOC_057565"; transcript_id "5_00158079"; exon_number "16"; gene_name "uc011ikr.1"; oId "uc011ikr.1"; nearest_ref "uc011ikr.1"; class_code "="; tss_id "TSS52970";
chr6_qbl_hap6	hg19_knownGene	exon	2159922	2160920	.	+	.	gene_id "XLOC_057565"; transcript_id "5_00158079"; exon_number "17"; gene_name "uc011ikr.1"; oId "uc011ikr.1"; nearest_ref "uc011ikr.1"; class_code "="; tss_id "TSS52970";
chr6_qbl_hap6	hg19_knownGene	exon	2146511	2146575	.	+	.	gene_id "XLOC_057565"; transcript_id "5_00158080"; exon_number "1"; gene_name "uc011iks.1"; oId "uc011iks.1"; nearest_ref "uc011iks.1"; class_code "="; tss_id "TSS52971";
chr6_qbl_hap6	hg19_knownGene	exon	2149452	2149578	.	+	.	gene_id "XLOC_057565"; transcript_id "5_00158080"; exon_number "2"; gene_name "uc011iks.1"; oId "uc011iks.1"; nearest_ref "uc011iks.1"; class_code "="; tss_id "TSS52971";
chr6_qbl_hap6	hg19_knownGene	exon	2149672	2149774	.	+	.	gene_id "XLOC_057565"; transcript_id "5_00158080"; exon_number "3"; gene_name "uc011iks.1"; oId "uc011iks.1"; nearest_ref "uc011iks.1"; class_code "="; tss_id "TSS52971";
chr6_qbl_hap6	hg19_knownGene	exon	2149966	2150194	.	+	.	gene_id "XLOC_057565"; transcript_id "5_00158080"; exon_number "4"; gene_name "uc011iks.1"; oId "uc011iks.1"; nearest_ref "uc011iks.1"; class_code "="; tss_id "TSS52971";
chr6_qbl_hap6	hg19_knownGene	exon	2151737	2152097	.	+	.	gene_id "XLOC_057565"; transcript_id "5_00158080"; exon_number "5"; gene_name "uc011iks.1"; oId "uc011iks.1"; nearest_ref "uc011iks.1"; class_code "="; tss_id "TSS52971";
chr6_qbl_hap6	hg19_knownGene	exon	2149153	2149578	.	+	.	gene_id "XLOC_057565"; transcript_id "5_00158081"; exon_number "1"; gene_name "uc011ikt.1"; oId "uc011ikt.1"; nearest_ref "uc011ikt.1"; class_code "="; tss_id "TSS52972";
chr6_qbl_hap6	hg19_knownGene	exon	2149672	2149774	.	+	.	gene_id "XLOC_057565"; transcript_id "5_00158081"; exon_number "2"; gene_name "uc011ikt.1"; oId "uc011ikt.1"; nearest_ref "uc011ikt.1"; class_code "="; tss_id "TSS52972";
chr6_qbl_hap6	hg19_knownGene	exon	2149966	2150194	.	+	.	gene_id "XLOC_057565"; transcript_id "5_00158081"; exon_number "3"; gene_name "uc011ikt.1"; oId "uc011ikt.1"; nearest_ref "uc011ikt.1"; class_code "="; tss_id "TSS52972";
chr6_qbl_hap6	hg19_knownGene	exon	2151737	2151884	.	+	.	gene_id "XLOC_057565"; transcript_id "5_00158081"; exon_number "4"; gene_name "uc011ikt.1"; oId "uc011ikt.1"; nearest_ref "uc011ikt.1"; class_code "="; tss_id "TSS52972";
chr6_qbl_hap6	hg19_knownGene	exon	2152144	2152243	.	+	.	gene_id "XLOC_057565"; transcript_id "5_00158081"; exon_number "5"; gene_name "uc011ikt.1"; oId "uc011ikt.1"; nearest_ref "uc011ikt.1"; class_code "="; tss_id "TSS52972";
chr6_qbl_hap6	hg19_knownGene	exon	2152768	2152954	.	+	.	gene_id "XLOC_057565"; transcript_id "5_00158081"; exon_number "6"; gene_name "uc011ikt.1"; oId "uc011ikt.1"; nearest_ref "uc011ikt.1"; class_code "="; tss_id "TSS52972";
chr6_qbl_hap6	hg19_knownGene	exon	2153062	2153308	.	+	.	gene_id "XLOC_057565"; transcript_id "5_00158081"; exon_number "7"; gene_name "uc011ikt.1"; oId "uc011ikt.1"; nearest_ref "uc011ikt.1"; class_code "="; tss_id "TSS52972";
chr6_qbl_hap6	hg19_knownGene	exon	2153834	2153929	.	+	.	gene_id "XLOC_057565"; transcript_id "5_00158081"; exon_number "8"; gene_name "uc011ikt.1"; oId "uc011ikt.1"; nearest_ref "uc011ikt.1"; class_code "="; tss_id "TSS52972";
chr6_qbl_hap6	hg19_knownGene	exon	2154038	2154189	.	+	.	gene_id "XLOC_057565"; transcript_id "5_00158081"; exon_number "9"; gene_name "uc011ikt.1"; oId "uc011ikt.1"; nearest_ref "uc011ikt.1"; class_code "="; tss_id "TSS52972";
chr6_qbl_hap6	hg19_knownGene	exon	2155272	2155437	.	+	.	gene_id "XLOC_057565"; transcript_id "5_00158081"; exon_number "10"; gene_name "uc011ikt.1"; oId "uc011ikt.1"; nearest_ref "uc011ikt.1"; class_code "="; tss_id "TSS52972";
chr6_qbl_hap6	hg19_knownGene	exon	2157387	2157631	.	+	.	gene_id "XLOC_057565"; transcript_id "5_00158081"; exon_number "11"; gene_name "uc011ikt.1"; oId "uc011ikt.1"; nearest_ref "uc011ikt.1"; class_code "="; tss_id "TSS52972";
chr6_qbl_hap6	hg19_knownGene	exon	2157780	2157907	.	+	.	gene_id "XLOC_057565"; transcript_id "5_00158081"; exon_number "12"; gene_name "uc011ikt.1"; oId "uc011ikt.1"; nearest_ref "uc011ikt.1"; class_code "="; tss_id "TSS52972";
chr6_qbl_hap6	hg19_knownGene	exon	2158145	2158363	.	+	.	gene_id "XLOC_057565"; transcript_id "5_00158081"; exon_number "13"; gene_name "uc011ikt.1"; oId "uc011ikt.1"; nearest_ref "uc011ikt.1"; class_code "="; tss_id "TSS52972";
chr6_qbl_hap6	hg19_knownGene	exon	2158839	2159073	.	+	.	gene_id "XLOC_057565"; transcript_id "5_00158081"; exon_number "14"; gene_name "uc011ikt.1"; oId "uc011ikt.1"; nearest_ref "uc011ikt.1"; class_code "="; tss_id "TSS52972";
chr6_qbl_hap6	hg19_knownGene	exon	2159654	2159803	.	+	.	gene_id "XLOC_057565"; transcript_id "5_00158081"; exon_number "15"; gene_name "uc011ikt.1"; oId "uc011ikt.1"; nearest_ref "uc011ikt.1"; class_code "="; tss_id "TSS52972";
chr6_qbl_hap6	hg19_knownGene	exon	2159922	2160920	.	+	.	gene_id "XLOC_057565"; transcript_id "5_00158081"; exon_number "16"; gene_name "uc011ikt.1"; oId "uc011ikt.1"; nearest_ref "uc011ikt.1"; class_code "="; tss_id "TSS52972";
chr6_qbl_hap6	hg19_knownGene	exon	2149452	2149578	.	+	.	gene_id "XLOC_057565"; transcript_id "5_00158082"; exon_number "1"; gene_name "uc011iku.1"; oId "uc011iku.1"; nearest_ref "uc011iku.1"; class_code "="; tss_id "TSS52973";
chr6_qbl_hap6	hg19_knownGene	exon	2149672	2149774	.	+	.	gene_id "XLOC_057565"; transcript_id "5_00158082"; exon_number "2"; gene_name "uc011iku.1"; oId "uc011iku.1"; nearest_ref "uc011iku.1"; class_code "="; tss_id "TSS52973";
chr6_qbl_hap6	hg19_knownGene	exon	2149966	2150194	.	+	.	gene_id "XLOC_057565"; transcript_id "5_00158082"; exon_number "3"; gene_name "uc011iku.1"; oId "uc011iku.1"; nearest_ref "uc011iku.1"; class_code "="; tss_id "TSS52973";
chr6_qbl_hap6	hg19_knownGene	exon	2151737	2151884	.	+	.	gene_id "XLOC_057565"; transcript_id "5_00158082"; exon_number "4"; gene_name "uc011iku.1"; oId "uc011iku.1"; nearest_ref "uc011iku.1"; class_code "="; tss_id "TSS52973";
chr6_qbl_hap6	hg19_knownGene	exon	2152768	2152954	.	+	.	gene_id "XLOC_057565"; transcript_id "5_00158082"; exon_number "5"; gene_name "uc011iku.1"; oId "uc011iku.1"; nearest_ref "uc011iku.1"; class_code "="; tss_id "TSS52973";
chr6_qbl_hap6	hg19_knownGene	exon	2149452	2149578	.	+	.	gene_id "XLOC_057565"; transcript_id "5_00158083"; exon_number "1"; gene_name "uc011ikv.1"; oId "uc011ikv.1"; nearest_ref "uc011ikv.1"; class_code "="; tss_id "TSS52973";
chr6_qbl_hap6	hg19_knownGene	exon	2149672	2149774	.	+	.	gene_id "XLOC_057565"; transcript_id "5_00158083"; exon_number "2"; gene_name "uc011ikv.1"; oId "uc011ikv.1"; nearest_ref "uc011ikv.1"; class_code "="; tss_id "TSS52973";
chr6_qbl_hap6	hg19_knownGene	exon	2149966	2150194	.	+	.	gene_id "XLOC_057565"; transcript_id "5_00158083"; exon_number "3"; gene_name "uc011ikv.1"; oId "uc011ikv.1"; nearest_ref "uc011ikv.1"; class_code "="; tss_id "TSS52973";
chr6_qbl_hap6	hg19_knownGene	exon	2151737	2151884	.	+	.	gene_id "XLOC_057565"; transcript_id "5_00158083"; exon_number "4"; gene_name "uc011ikv.1"; oId "uc011ikv.1"; nearest_ref "uc011ikv.1"; class_code "="; tss_id "TSS52973";
chr6_qbl_hap6	hg19_knownGene	exon	2152144	2152243	.	+	.	gene_id "XLOC_057565"; transcript_id "5_00158083"; exon_number "5"; gene_name "uc011ikv.1"; oId "uc011ikv.1"; nearest_ref "uc011ikv.1"; class_code "="; tss_id "TSS52973";
chr6_qbl_hap6	hg19_knownGene	exon	2152768	2152954	.	+	.	gene_id "XLOC_057565"; transcript_id "5_00158083"; exon_number "6"; gene_name "uc011ikv.1"; oId "uc011ikv.1"; nearest_ref "uc011ikv.1"; class_code "="; tss_id "TSS52973";
chr6_qbl_hap6	hg19_knownGene	exon	2153062	2153308	.	+	.	gene_id "XLOC_057565"; transcript_id "5_00158083"; exon_number "7"; gene_name "uc011ikv.1"; oId "uc011ikv.1"; nearest_ref "uc011ikv.1"; class_code "="; tss_id "TSS52973";
chr6_qbl_hap6	hg19_knownGene	exon	2153834	2153929	.	+	.	gene_id "XLOC_057565"; transcript_id "5_00158083"; exon_number "8"; gene_name "uc011ikv.1"; oId "uc011ikv.1"; nearest_ref "uc011ikv.1"; class_code "="; tss_id "TSS52973";
chr6_qbl_hap6	hg19_knownGene	exon	2154038	2154189	.	+	.	gene_id "XLOC_057565"; transcript_id "5_00158083"; exon_number "9"; gene_name "uc011ikv.1"; oId "uc011ikv.1"; nearest_ref "uc011ikv.1"; class_code "="; tss_id "TSS52973";
chr6_qbl_hap6	hg19_knownGene	exon	2155272	2155437	.	+	.	gene_id "XLOC_057565"; transcript_id "5_00158083"; exon_number "10"; gene_name "uc011ikv.1"; oId "uc011ikv.1"; nearest_ref "uc011ikv.1"; class_code "="; tss_id "TSS52973";
chr6_qbl_hap6	hg19_knownGene	exon	2156170	2156280	.	+	.	gene_id "XLOC_057565"; transcript_id "5_00158083"; exon_number "11"; gene_name "uc011ikv.1"; oId "uc011ikv.1"; nearest_ref "uc011ikv.1"; class_code "="; tss_id "TSS52973";
chr6_qbl_hap6	hg19_knownGene	exon	2157387	2157631	.	+	.	gene_id "XLOC_057565"; transcript_id "5_00158083"; exon_number "12"; gene_name "uc011ikv.1"; oId "uc011ikv.1"; nearest_ref "uc011ikv.1"; class_code "="; tss_id "TSS52973";
chr6_qbl_hap6	hg19_knownGene	exon	2157780	2157907	.	+	.	gene_id "XLOC_057565"; transcript_id "5_00158083"; exon_number "13"; gene_name "uc011ikv.1"; oId "uc011ikv.1"; nearest_ref "uc011ikv.1"; class_code "="; tss_id "TSS52973";
chr6_qbl_hap6	hg19_knownGene	exon	2158127	2158363	.	+	.	gene_id "XLOC_057565"; transcript_id "5_00158083"; exon_number "14"; gene_name "uc011ikv.1"; oId "uc011ikv.1"; nearest_ref "uc011ikv.1"; class_code "="; tss_id "TSS52973";
chr6_qbl_hap6	hg19_knownGene	exon	2158839	2159073	.	+	.	gene_id "XLOC_057565"; transcript_id "5_00158083"; exon_number "15"; gene_name "uc011ikv.1"; oId "uc011ikv.1"; nearest_ref "uc011ikv.1"; class_code "="; tss_id "TSS52973";
chr6_qbl_hap6	hg19_knownGene	exon	2159654	2159803	.	+	.	gene_id "XLOC_057565"; transcript_id "5_00158083"; exon_number "16"; gene_name "uc011ikv.1"; oId "uc011ikv.1"; nearest_ref "uc011ikv.1"; class_code "="; tss_id "TSS52973";
chr6_qbl_hap6	hg19_knownGene	exon	2159922	2160920	.	+	.	gene_id "XLOC_057565"; transcript_id "5_00158083"; exon_number "17"; gene_name "uc011ikv.1"; oId "uc011ikv.1"; nearest_ref "uc011ikv.1"; class_code "="; tss_id "TSS52973";
chr6_qbl_hap6	hg19_knownGene	exon	2152144	2152243	.	+	.	gene_id "XLOC_057565"; transcript_id "5_00158084"; exon_number "1"; gene_name "uc011ikw.1"; oId "uc011ikw.1"; nearest_ref "uc011ikw.1"; class_code "="; tss_id "TSS52974";
chr6_qbl_hap6	hg19_knownGene	exon	2152768	2152954	.	+	.	gene_id "XLOC_057565"; transcript_id "5_00158084"; exon_number "2"; gene_name "uc011ikw.1"; oId "uc011ikw.1"; nearest_ref "uc011ikw.1"; class_code "="; tss_id "TSS52974";
chr6_qbl_hap6	hg19_knownGene	exon	2153062	2153308	.	+	.	gene_id "XLOC_057565"; transcript_id "5_00158084"; exon_number "3"; gene_name "uc011ikw.1"; oId "uc011ikw.1"; nearest_ref "uc011ikw.1"; class_code "="; tss_id "TSS52974";
chr6_qbl_hap6	hg19_knownGene	exon	2153834	2153929	.	+	.	gene_id "XLOC_057565"; transcript_id "5_00158084"; exon_number "4"; gene_name "uc011ikw.1"; oId "uc011ikw.1"; nearest_ref "uc011ikw.1"; class_code "="; tss_id "TSS52974";
chr6_qbl_hap6	hg19_knownGene	exon	2154038	2154189	.	+	.	gene_id "XLOC_057565"; transcript_id "5_00158084"; exon_number "5"; gene_name "uc011ikw.1"; oId "uc011ikw.1"; nearest_ref "uc011ikw.1"; class_code "="; tss_id "TSS52974";
chr6_qbl_hap6	hg19_knownGene	exon	2155354	2155437	.	+	.	gene_id "XLOC_057565"; transcript_id "5_00158084"; exon_number "6"; gene_name "uc011ikw.1"; oId "uc011ikw.1"; nearest_ref "uc011ikw.1"; class_code "="; tss_id "TSS52974";
chr6_qbl_hap6	hg19_knownGene	exon	2156170	2156280	.	+	.	gene_id "XLOC_057565"; transcript_id "5_00158084"; exon_number "7"; gene_name "uc011ikw.1"; oId "uc011ikw.1"; nearest_ref "uc011ikw.1"; class_code "="; tss_id "TSS52974";
chr6_qbl_hap6	hg19_knownGene	exon	2157497	2157631	.	+	.	gene_id "XLOC_057565"; transcript_id "5_00158084"; exon_number "8"; gene_name "uc011ikw.1"; oId "uc011ikw.1"; nearest_ref "uc011ikw.1"; class_code "="; tss_id "TSS52974";
chr6_qbl_hap6	hg19_knownGene	exon	2157780	2157907	.	+	.	gene_id "XLOC_057565"; transcript_id "5_00158084"; exon_number "9"; gene_name "uc011ikw.1"; oId "uc011ikw.1"; nearest_ref "uc011ikw.1"; class_code "="; tss_id "TSS52974";
chr6_qbl_hap6	hg19_knownGene	exon	2158145	2158363	.	+	.	gene_id "XLOC_057565"; transcript_id "5_00158084"; exon_number "10"; gene_name "uc011ikw.1"; oId "uc011ikw.1"; nearest_ref "uc011ikw.1"; class_code "="; tss_id "TSS52974";
chr6_qbl_hap6	hg19_knownGene	exon	2158839	2159073	.	+	.	gene_id "XLOC_057565"; transcript_id "5_00158084"; exon_number "11"; gene_name "uc011ikw.1"; oId "uc011ikw.1"; nearest_ref "uc011ikw.1"; class_code "="; tss_id "TSS52974";
chr6_qbl_hap6	hg19_knownGene	exon	2154038	2154189	.	+	.	gene_id "XLOC_057565"; transcript_id "5_00158086"; exon_number "1"; gene_name "uc011iky.1"; oId "uc011iky.1"; nearest_ref "uc011iky.1"; class_code "="; tss_id "TSS52975";
chr6_qbl_hap6	hg19_knownGene	exon	2155272	2155437	.	+	.	gene_id "XLOC_057565"; transcript_id "5_00158086"; exon_number "2"; gene_name "uc011iky.1"; oId "uc011iky.1"; nearest_ref "uc011iky.1"; class_code "="; tss_id "TSS52975";
chr6_qbl_hap6	hg19_knownGene	exon	2157780	2157907	.	+	.	gene_id "XLOC_057565"; transcript_id "5_00158086"; exon_number "3"; gene_name "uc011iky.1"; oId "uc011iky.1"; nearest_ref "uc011iky.1"; class_code "="; tss_id "TSS52975";
chr6_qbl_hap6	hg19_knownGene	exon	2154038	2154189	.	+	.	gene_id "XLOC_057565"; transcript_id "5_00158085"; exon_number "1"; gene_name "uc011ikx.1"; oId "uc011ikx.1"; nearest_ref "uc011ikx.1"; class_code "="; tss_id "TSS52975";
chr6_qbl_hap6	hg19_knownGene	exon	2155354	2155437	.	+	.	gene_id "XLOC_057565"; transcript_id "5_00158085"; exon_number "2"; gene_name "uc011ikx.1"; oId "uc011ikx.1"; nearest_ref "uc011ikx.1"; class_code "="; tss_id "TSS52975";
chr6_qbl_hap6	hg19_knownGene	exon	2157780	2157907	.	+	.	gene_id "XLOC_057565"; transcript_id "5_00158085"; exon_number "3"; gene_name "uc011ikx.1"; oId "uc011ikx.1"; nearest_ref "uc011ikx.1"; class_code "="; tss_id "TSS52975";
chr6_qbl_hap6	hg19_knownGene	exon	2157780	2157907	.	+	.	gene_id "XLOC_057565"; transcript_id "5_00158087"; exon_number "1"; gene_name "uc011ikz.1"; oId "uc011ikz.1"; nearest_ref "uc011ikz.1"; class_code "="; tss_id "TSS52976";
chr6_qbl_hap6	hg19_knownGene	exon	2158145	2158363	.	+	.	gene_id "XLOC_057565"; transcript_id "5_00158087"; exon_number "2"; gene_name "uc011ikz.1"; oId "uc011ikz.1"; nearest_ref "uc011ikz.1"; class_code "="; tss_id "TSS52976";
chr6_qbl_hap6	hg19_knownGene	exon	2158839	2159073	.	+	.	gene_id "XLOC_057565"; transcript_id "5_00158087"; exon_number "3"; gene_name "uc011ikz.1"; oId "uc011ikz.1"; nearest_ref "uc011ikz.1"; class_code "="; tss_id "TSS52976";
chr6_qbl_hap6	hg19_knownGene	exon	2159654	2160170	.	+	.	gene_id "XLOC_057565"; transcript_id "5_00158087"; exon_number "4"; gene_name "uc011ikz.1"; oId "uc011ikz.1"; nearest_ref "uc011ikz.1"; class_code "="; tss_id "TSS52976";
chr6_qbl_hap6	hg19_knownGene	exon	2168962	2169165	.	+	.	gene_id "XLOC_057566"; transcript_id "5_00158089"; exon_number "1"; gene_name "uc011ilb.1"; oId "uc011ilb.1"; nearest_ref "uc011ilb.1"; class_code "="; tss_id "TSS52977";
chr6_qbl_hap6	hg19_knownGene	exon	2170197	2170301	.	+	.	gene_id "XLOC_057566"; transcript_id "5_00158089"; exon_number "2"; gene_name "uc011ilb.1"; oId "uc011ilb.1"; nearest_ref "uc011ilb.1"; class_code "="; tss_id "TSS52977";
chr6_qbl_hap6	hg19_knownGene	exon	2170694	2170825	.	+	.	gene_id "XLOC_057566"; transcript_id "5_00158089"; exon_number "3"; gene_name "uc011ilb.1"; oId "uc011ilb.1"; nearest_ref "uc011ilb.1"; class_code "="; tss_id "TSS52977";
chr6_qbl_hap6	hg19_knownGene	exon	2171427	2171523	.	+	.	gene_id "XLOC_057566"; transcript_id "5_00158089"; exon_number "4"; gene_name "uc011ilb.1"; oId "uc011ilb.1"; nearest_ref "uc011ilb.1"; class_code "="; tss_id "TSS52977";
chr6_qbl_hap6	hg19_knownGene	exon	2171615	2171703	.	+	.	gene_id "XLOC_057566"; transcript_id "5_00158089"; exon_number "5"; gene_name "uc011ilb.1"; oId "uc011ilb.1"; nearest_ref "uc011ilb.1"; class_code "="; tss_id "TSS52977";
chr6_qbl_hap6	hg19_knownGene	exon	2171920	2172031	.	+	.	gene_id "XLOC_057566"; transcript_id "5_00158089"; exon_number "6"; gene_name "uc011ilb.1"; oId "uc011ilb.1"; nearest_ref "uc011ilb.1"; class_code "="; tss_id "TSS52977";
chr6_qbl_hap6	hg19_knownGene	exon	2172193	2172261	.	+	.	gene_id "XLOC_057566"; transcript_id "5_00158089"; exon_number "7"; gene_name "uc011ilb.1"; oId "uc011ilb.1"; nearest_ref "uc011ilb.1"; class_code "="; tss_id "TSS52977";
chr6_qbl_hap6	hg19_knownGene	exon	2172446	2172876	.	+	.	gene_id "XLOC_057566"; transcript_id "5_00158089"; exon_number "8"; gene_name "uc011ilb.1"; oId "uc011ilb.1"; nearest_ref "uc011ilb.1"; class_code "="; tss_id "TSS52977";
chr6_qbl_hap6	hg19_knownGene	exon	2168962	2169165	.	+	.	gene_id "XLOC_057566"; transcript_id "5_00158088"; exon_number "1"; gene_name "uc011ila.1"; oId "uc011ila.1"; nearest_ref "uc011ila.1"; class_code "="; tss_id "TSS52977";
chr6_qbl_hap6	hg19_knownGene	exon	2169796	2169935	.	+	.	gene_id "XLOC_057566"; transcript_id "5_00158088"; exon_number "2"; gene_name "uc011ila.1"; oId "uc011ila.1"; nearest_ref "uc011ila.1"; class_code "="; tss_id "TSS52977";
chr6_qbl_hap6	hg19_knownGene	exon	2170197	2170301	.	+	.	gene_id "XLOC_057566"; transcript_id "5_00158088"; exon_number "3"; gene_name "uc011ila.1"; oId "uc011ila.1"; nearest_ref "uc011ila.1"; class_code "="; tss_id "TSS52977";
chr6_qbl_hap6	hg19_knownGene	exon	2170694	2170825	.	+	.	gene_id "XLOC_057566"; transcript_id "5_00158088"; exon_number "4"; gene_name "uc011ila.1"; oId "uc011ila.1"; nearest_ref "uc011ila.1"; class_code "="; tss_id "TSS52977";
chr6_qbl_hap6	hg19_knownGene	exon	2171427	2171523	.	+	.	gene_id "XLOC_057566"; transcript_id "5_00158088"; exon_number "5"; gene_name "uc011ila.1"; oId "uc011ila.1"; nearest_ref "uc011ila.1"; class_code "="; tss_id "TSS52977";
chr6_qbl_hap6	hg19_knownGene	exon	2171615	2171703	.	+	.	gene_id "XLOC_057566"; transcript_id "5_00158088"; exon_number "6"; gene_name "uc011ila.1"; oId "uc011ila.1"; nearest_ref "uc011ila.1"; class_code "="; tss_id "TSS52977";
chr6_qbl_hap6	hg19_knownGene	exon	2171920	2172031	.	+	.	gene_id "XLOC_057566"; transcript_id "5_00158088"; exon_number "7"; gene_name "uc011ila.1"; oId "uc011ila.1"; nearest_ref "uc011ila.1"; class_code "="; tss_id "TSS52977";
chr6_qbl_hap6	hg19_knownGene	exon	2172193	2172261	.	+	.	gene_id "XLOC_057566"; transcript_id "5_00158088"; exon_number "8"; gene_name "uc011ila.1"; oId "uc011ila.1"; nearest_ref "uc011ila.1"; class_code "="; tss_id "TSS52977";
chr6_qbl_hap6	hg19_knownGene	exon	2172446	2172876	.	+	.	gene_id "XLOC_057566"; transcript_id "5_00158088"; exon_number "9"; gene_name "uc011ila.1"; oId "uc011ila.1"; nearest_ref "uc011ila.1"; class_code "="; tss_id "TSS52977";
chr6_qbl_hap6	hg19_knownGene	exon	2168962	2169165	.	+	.	gene_id "XLOC_057566"; transcript_id "5_00158091"; exon_number "1"; gene_name "uc011ild.1"; oId "uc011ild.1"; nearest_ref "uc011ild.1"; class_code "="; tss_id "TSS52977";
chr6_qbl_hap6	hg19_knownGene	exon	2169796	2169935	.	+	.	gene_id "XLOC_057566"; transcript_id "5_00158091"; exon_number "2"; gene_name "uc011ild.1"; oId "uc011ild.1"; nearest_ref "uc011ild.1"; class_code "="; tss_id "TSS52977";
chr6_qbl_hap6	hg19_knownGene	exon	2170197	2170301	.	+	.	gene_id "XLOC_057566"; transcript_id "5_00158091"; exon_number "3"; gene_name "uc011ild.1"; oId "uc011ild.1"; nearest_ref "uc011ild.1"; class_code "="; tss_id "TSS52977";
chr6_qbl_hap6	hg19_knownGene	exon	2170694	2170825	.	+	.	gene_id "XLOC_057566"; transcript_id "5_00158091"; exon_number "4"; gene_name "uc011ild.1"; oId "uc011ild.1"; nearest_ref "uc011ild.1"; class_code "="; tss_id "TSS52977";
chr6_qbl_hap6	hg19_knownGene	exon	2171427	2171523	.	+	.	gene_id "XLOC_057566"; transcript_id "5_00158091"; exon_number "5"; gene_name "uc011ild.1"; oId "uc011ild.1"; nearest_ref "uc011ild.1"; class_code "="; tss_id "TSS52977";
chr6_qbl_hap6	hg19_knownGene	exon	2171615	2171703	.	+	.	gene_id "XLOC_057566"; transcript_id "5_00158091"; exon_number "6"; gene_name "uc011ild.1"; oId "uc011ild.1"; nearest_ref "uc011ild.1"; class_code "="; tss_id "TSS52977";
chr6_qbl_hap6	hg19_knownGene	exon	2171920	2172031	.	+	.	gene_id "XLOC_057566"; transcript_id "5_00158091"; exon_number "7"; gene_name "uc011ild.1"; oId "uc011ild.1"; nearest_ref "uc011ild.1"; class_code "="; tss_id "TSS52977";
chr6_qbl_hap6	hg19_knownGene	exon	2172193	2172261	.	+	.	gene_id "XLOC_057566"; transcript_id "5_00158091"; exon_number "8"; gene_name "uc011ild.1"; oId "uc011ild.1"; nearest_ref "uc011ild.1"; class_code "="; tss_id "TSS52977";
chr6_qbl_hap6	hg19_knownGene	exon	2172446	2172529	.	+	.	gene_id "XLOC_057566"; transcript_id "5_00158091"; exon_number "9"; gene_name "uc011ild.1"; oId "uc011ild.1"; nearest_ref "uc011ild.1"; class_code "="; tss_id "TSS52977";
chr6_qbl_hap6	hg19_knownGene	exon	2172776	2172908	.	+	.	gene_id "XLOC_057566"; transcript_id "5_00158091"; exon_number "10"; gene_name "uc011ild.1"; oId "uc011ild.1"; nearest_ref "uc011ild.1"; class_code "="; tss_id "TSS52977";
chr6_qbl_hap6	hg19_knownGene	exon	2173090	2173220	.	+	.	gene_id "XLOC_057566"; transcript_id "5_00158091"; exon_number "11"; gene_name "uc011ild.1"; oId "uc011ild.1"; nearest_ref "uc011ild.1"; class_code "="; tss_id "TSS52977";
chr6_qbl_hap6	hg19_knownGene	exon	2173872	2173919	.	+	.	gene_id "XLOC_057566"; transcript_id "5_00158091"; exon_number "12"; gene_name "uc011ild.1"; oId "uc011ild.1"; nearest_ref "uc011ild.1"; class_code "="; tss_id "TSS52977";
chr6_qbl_hap6	hg19_knownGene	exon	2174071	2174149	.	+	.	gene_id "XLOC_057566"; transcript_id "5_00158091"; exon_number "13"; gene_name "uc011ild.1"; oId "uc011ild.1"; nearest_ref "uc011ild.1"; class_code "="; tss_id "TSS52977";
chr6_qbl_hap6	hg19_knownGene	exon	2174573	2175799	.	+	.	gene_id "XLOC_057566"; transcript_id "5_00158091"; exon_number "14"; gene_name "uc011ild.1"; oId "uc011ild.1"; nearest_ref "uc011ild.1"; class_code "="; tss_id "TSS52977";
chr6_qbl_hap6	hg19_knownGene	exon	2168962	2169165	.	+	.	gene_id "XLOC_057566"; transcript_id "5_00158090"; exon_number "1"; gene_name "uc011ilc.1"; oId "uc011ilc.1"; nearest_ref "uc011ilc.1"; class_code "="; tss_id "TSS52977";
chr6_qbl_hap6	hg19_knownGene	exon	2169796	2169935	.	+	.	gene_id "XLOC_057566"; transcript_id "5_00158090"; exon_number "2"; gene_name "uc011ilc.1"; oId "uc011ilc.1"; nearest_ref "uc011ilc.1"; class_code "="; tss_id "TSS52977";
chr6_qbl_hap6	hg19_knownGene	exon	2170197	2170301	.	+	.	gene_id "XLOC_057566"; transcript_id "5_00158090"; exon_number "3"; gene_name "uc011ilc.1"; oId "uc011ilc.1"; nearest_ref "uc011ilc.1"; class_code "="; tss_id "TSS52977";
chr6_qbl_hap6	hg19_knownGene	exon	2170694	2170821	.	+	.	gene_id "XLOC_057566"; transcript_id "5_00158090"; exon_number "4"; gene_name "uc011ilc.1"; oId "uc011ilc.1"; nearest_ref "uc011ilc.1"; class_code "="; tss_id "TSS52977";
chr6_qbl_hap6	hg19_knownGene	exon	2171427	2171523	.	+	.	gene_id "XLOC_057566"; transcript_id "5_00158090"; exon_number "5"; gene_name "uc011ilc.1"; oId "uc011ilc.1"; nearest_ref "uc011ilc.1"; class_code "="; tss_id "TSS52977";
chr6_qbl_hap6	hg19_knownGene	exon	2171615	2171703	.	+	.	gene_id "XLOC_057566"; transcript_id "5_00158090"; exon_number "6"; gene_name "uc011ilc.1"; oId "uc011ilc.1"; nearest_ref "uc011ilc.1"; class_code "="; tss_id "TSS52977";
chr6_qbl_hap6	hg19_knownGene	exon	2171920	2172031	.	+	.	gene_id "XLOC_057566"; transcript_id "5_00158090"; exon_number "7"; gene_name "uc011ilc.1"; oId "uc011ilc.1"; nearest_ref "uc011ilc.1"; class_code "="; tss_id "TSS52977";
chr6_qbl_hap6	hg19_knownGene	exon	2172193	2172261	.	+	.	gene_id "XLOC_057566"; transcript_id "5_00158090"; exon_number "8"; gene_name "uc011ilc.1"; oId "uc011ilc.1"; nearest_ref "uc011ilc.1"; class_code "="; tss_id "TSS52977";
chr6_qbl_hap6	hg19_knownGene	exon	2172446	2172529	.	+	.	gene_id "XLOC_057566"; transcript_id "5_00158090"; exon_number "9"; gene_name "uc011ilc.1"; oId "uc011ilc.1"; nearest_ref "uc011ilc.1"; class_code "="; tss_id "TSS52977";
chr6_qbl_hap6	hg19_knownGene	exon	2172776	2172908	.	+	.	gene_id "XLOC_057566"; transcript_id "5_00158090"; exon_number "10"; gene_name "uc011ilc.1"; oId "uc011ilc.1"; nearest_ref "uc011ilc.1"; class_code "="; tss_id "TSS52977";
chr6_qbl_hap6	hg19_knownGene	exon	2173090	2173220	.	+	.	gene_id "XLOC_057566"; transcript_id "5_00158090"; exon_number "11"; gene_name "uc011ilc.1"; oId "uc011ilc.1"; nearest_ref "uc011ilc.1"; class_code "="; tss_id "TSS52977";
chr6_qbl_hap6	hg19_knownGene	exon	2173872	2173919	.	+	.	gene_id "XLOC_057566"; transcript_id "5_00158090"; exon_number "12"; gene_name "uc011ilc.1"; oId "uc011ilc.1"; nearest_ref "uc011ilc.1"; class_code "="; tss_id "TSS52977";
chr6_qbl_hap6	hg19_knownGene	exon	2174071	2174149	.	+	.	gene_id "XLOC_057566"; transcript_id "5_00158090"; exon_number "13"; gene_name "uc011ilc.1"; oId "uc011ilc.1"; nearest_ref "uc011ilc.1"; class_code "="; tss_id "TSS52977";
chr6_qbl_hap6	hg19_knownGene	exon	2174573	2175799	.	+	.	gene_id "XLOC_057566"; transcript_id "5_00158090"; exon_number "14"; gene_name "uc011ilc.1"; oId "uc011ilc.1"; nearest_ref "uc011ilc.1"; class_code "="; tss_id "TSS52977";
chr6_qbl_hap6	hg19_knownGene	exon	2168964	2169215	.	+	.	gene_id "XLOC_057566"; transcript_id "5_00158092"; exon_number "1"; gene_name "uc011ile.1"; oId "uc011ile.1"; nearest_ref "uc011ile.1"; class_code "="; tss_id "TSS52977";
chr6_qbl_hap6	hg19_knownGene	exon	2169796	2169935	.	+	.	gene_id "XLOC_057566"; transcript_id "5_00158092"; exon_number "2"; gene_name "uc011ile.1"; oId "uc011ile.1"; nearest_ref "uc011ile.1"; class_code "="; tss_id "TSS52977";
chr6_qbl_hap6	hg19_knownGene	exon	2170197	2170301	.	+	.	gene_id "XLOC_057566"; transcript_id "5_00158092"; exon_number "3"; gene_name "uc011ile.1"; oId "uc011ile.1"; nearest_ref "uc011ile.1"; class_code "="; tss_id "TSS52977";
chr6_qbl_hap6	hg19_knownGene	exon	2170694	2170825	.	+	.	gene_id "XLOC_057566"; transcript_id "5_00158092"; exon_number "4"; gene_name "uc011ile.1"; oId "uc011ile.1"; nearest_ref "uc011ile.1"; class_code "="; tss_id "TSS52977";
chr6_qbl_hap6	hg19_knownGene	exon	2171427	2171523	.	+	.	gene_id "XLOC_057566"; transcript_id "5_00158092"; exon_number "5"; gene_name "uc011ile.1"; oId "uc011ile.1"; nearest_ref "uc011ile.1"; class_code "="; tss_id "TSS52977";
chr6_qbl_hap6	hg19_knownGene	exon	2171615	2171703	.	+	.	gene_id "XLOC_057566"; transcript_id "5_00158092"; exon_number "6"; gene_name "uc011ile.1"; oId "uc011ile.1"; nearest_ref "uc011ile.1"; class_code "="; tss_id "TSS52977";
chr6_qbl_hap6	hg19_knownGene	exon	2171920	2172031	.	+	.	gene_id "XLOC_057566"; transcript_id "5_00158092"; exon_number "7"; gene_name "uc011ile.1"; oId "uc011ile.1"; nearest_ref "uc011ile.1"; class_code "="; tss_id "TSS52977";
chr6_qbl_hap6	hg19_knownGene	exon	2172193	2172261	.	+	.	gene_id "XLOC_057566"; transcript_id "5_00158092"; exon_number "8"; gene_name "uc011ile.1"; oId "uc011ile.1"; nearest_ref "uc011ile.1"; class_code "="; tss_id "TSS52977";
chr6_qbl_hap6	hg19_knownGene	exon	2172446	2172529	.	+	.	gene_id "XLOC_057566"; transcript_id "5_00158092"; exon_number "9"; gene_name "uc011ile.1"; oId "uc011ile.1"; nearest_ref "uc011ile.1"; class_code "="; tss_id "TSS52977";
chr6_qbl_hap6	hg19_knownGene	exon	2172776	2172908	.	+	.	gene_id "XLOC_057566"; transcript_id "5_00158092"; exon_number "10"; gene_name "uc011ile.1"; oId "uc011ile.1"; nearest_ref "uc011ile.1"; class_code "="; tss_id "TSS52977";
chr6_qbl_hap6	hg19_knownGene	exon	2173090	2173220	.	+	.	gene_id "XLOC_057566"; transcript_id "5_00158092"; exon_number "11"; gene_name "uc011ile.1"; oId "uc011ile.1"; nearest_ref "uc011ile.1"; class_code "="; tss_id "TSS52977";
chr6_qbl_hap6	hg19_knownGene	exon	2173872	2174149	.	+	.	gene_id "XLOC_057566"; transcript_id "5_00158092"; exon_number "12"; gene_name "uc011ile.1"; oId "uc011ile.1"; nearest_ref "uc011ile.1"; class_code "="; tss_id "TSS52977";
chr6_qbl_hap6	hg19_knownGene	exon	2174573	2175799	.	+	.	gene_id "XLOC_057566"; transcript_id "5_00158093"; exon_number "1"; gene_name "uc011ilf.1"; oId "uc011ilf.1"; nearest_ref "uc011ilf.1"; class_code "="; tss_id "TSS52978";
chr6_qbl_hap6	hg19_knownGene	exon	2175918	2175999	.	+	.	gene_id "XLOC_057566"; transcript_id "5_00158093"; exon_number "2"; gene_name "uc011ilf.1"; oId "uc011ilf.1"; nearest_ref "uc011ilf.1"; class_code "="; tss_id "TSS52978";
chr6_qbl_hap6	hg19_knownGene	exon	2176117	2176217	.	+	.	gene_id "XLOC_057566"; transcript_id "5_00158093"; exon_number "3"; gene_name "uc011ilf.1"; oId "uc011ilf.1"; nearest_ref "uc011ilf.1"; class_code "="; tss_id "TSS52978";
chr6_qbl_hap6	hg19_knownGene	exon	2176508	2176629	.	+	.	gene_id "XLOC_057566"; transcript_id "5_00158093"; exon_number "4"; gene_name "uc011ilf.1"; oId "uc011ilf.1"; nearest_ref "uc011ilf.1"; class_code "="; tss_id "TSS52978";
chr6_qbl_hap6	hg19_knownGene	exon	2176743	2176809	.	+	.	gene_id "XLOC_057566"; transcript_id "5_00158093"; exon_number "5"; gene_name "uc011ilf.1"; oId "uc011ilf.1"; nearest_ref "uc011ilf.1"; class_code "="; tss_id "TSS52978";
chr6_qbl_hap6	hg19_knownGene	exon	2176906	2177003	.	+	.	gene_id "XLOC_057566"; transcript_id "5_00158093"; exon_number "6"; gene_name "uc011ilf.1"; oId "uc011ilf.1"; nearest_ref "uc011ilf.1"; class_code "="; tss_id "TSS52978";
chr6_qbl_hap6	hg19_knownGene	exon	2177633	2177714	.	+	.	gene_id "XLOC_057566"; transcript_id "5_00158093"; exon_number "7"; gene_name "uc011ilf.1"; oId "uc011ilf.1"; nearest_ref "uc011ilf.1"; class_code "="; tss_id "TSS52978";
chr6_qbl_hap6	hg19_knownGene	exon	2177860	2177979	.	+	.	gene_id "XLOC_057566"; transcript_id "5_00158093"; exon_number "8"; gene_name "uc011ilf.1"; oId "uc011ilf.1"; nearest_ref "uc011ilf.1"; class_code "="; tss_id "TSS52978";
chr6_qbl_hap6	hg19_knownGene	exon	2178450	2178561	.	+	.	gene_id "XLOC_057566"; transcript_id "5_00158093"; exon_number "9"; gene_name "uc011ilf.1"; oId "uc011ilf.1"; nearest_ref "uc011ilf.1"; class_code "="; tss_id "TSS52978";
chr6_qbl_hap6	hg19_knownGene	exon	2179578	2179666	.	+	.	gene_id "XLOC_057566"; transcript_id "5_00158093"; exon_number "10"; gene_name "uc011ilf.1"; oId "uc011ilf.1"; nearest_ref "uc011ilf.1"; class_code "="; tss_id "TSS52978";
chr6_qbl_hap6	hg19_knownGene	exon	2180509	2180599	.	+	.	gene_id "XLOC_057566"; transcript_id "5_00158093"; exon_number "11"; gene_name "uc011ilf.1"; oId "uc011ilf.1"; nearest_ref "uc011ilf.1"; class_code "="; tss_id "TSS52978";
chr6_qbl_hap6	hg19_knownGene	exon	2180857	2180984	.	+	.	gene_id "XLOC_057566"; transcript_id "5_00158093"; exon_number "12"; gene_name "uc011ilf.1"; oId "uc011ilf.1"; nearest_ref "uc011ilf.1"; class_code "="; tss_id "TSS52978";
chr6_qbl_hap6	hg19_knownGene	exon	2181101	2181204	.	+	.	gene_id "XLOC_057566"; transcript_id "5_00158093"; exon_number "13"; gene_name "uc011ilf.1"; oId "uc011ilf.1"; nearest_ref "uc011ilf.1"; class_code "="; tss_id "TSS52978";
chr6_qbl_hap6	hg19_knownGene	exon	2181436	2181517	.	+	.	gene_id "XLOC_057566"; transcript_id "5_00158093"; exon_number "14"; gene_name "uc011ilf.1"; oId "uc011ilf.1"; nearest_ref "uc011ilf.1"; class_code "="; tss_id "TSS52978";
chr6_qbl_hap6	hg19_knownGene	exon	2181833	2181909	.	+	.	gene_id "XLOC_057566"; transcript_id "5_00158093"; exon_number "15"; gene_name "uc011ilf.1"; oId "uc011ilf.1"; nearest_ref "uc011ilf.1"; class_code "="; tss_id "TSS52978";
chr6_qbl_hap6	hg19_knownGene	exon	2181998	2182073	.	+	.	gene_id "XLOC_057566"; transcript_id "5_00158093"; exon_number "16"; gene_name "uc011ilf.1"; oId "uc011ilf.1"; nearest_ref "uc011ilf.1"; class_code "="; tss_id "TSS52978";
chr6_qbl_hap6	hg19_knownGene	exon	2182357	2182459	.	+	.	gene_id "XLOC_057566"; transcript_id "5_00158093"; exon_number "17"; gene_name "uc011ilf.1"; oId "uc011ilf.1"; nearest_ref "uc011ilf.1"; class_code "="; tss_id "TSS52978";
chr6_qbl_hap6	hg19_knownGene	exon	2182693	2182763	.	+	.	gene_id "XLOC_057566"; transcript_id "5_00158093"; exon_number "18"; gene_name "uc011ilf.1"; oId "uc011ilf.1"; nearest_ref "uc011ilf.1"; class_code "="; tss_id "TSS52978";
chr6_qbl_hap6	hg19_knownGene	exon	2182884	2183009	.	+	.	gene_id "XLOC_057566"; transcript_id "5_00158093"; exon_number "19"; gene_name "uc011ilf.1"; oId "uc011ilf.1"; nearest_ref "uc011ilf.1"; class_code "="; tss_id "TSS52978";
chr6_qbl_hap6	hg19_knownGene	exon	2183218	2183322	.	+	.	gene_id "XLOC_057566"; transcript_id "5_00158093"; exon_number "20"; gene_name "uc011ilf.1"; oId "uc011ilf.1"; nearest_ref "uc011ilf.1"; class_code "="; tss_id "TSS52978";
chr6_qbl_hap6	hg19_knownGene	exon	2183474	2183542	.	+	.	gene_id "XLOC_057566"; transcript_id "5_00158093"; exon_number "21"; gene_name "uc011ilf.1"; oId "uc011ilf.1"; nearest_ref "uc011ilf.1"; class_code "="; tss_id "TSS52978";
chr6_qbl_hap6	hg19_knownGene	exon	2183666	2183744	.	+	.	gene_id "XLOC_057566"; transcript_id "5_00158093"; exon_number "22"; gene_name "uc011ilf.1"; oId "uc011ilf.1"; nearest_ref "uc011ilf.1"; class_code "="; tss_id "TSS52978";
chr6_qbl_hap6	hg19_knownGene	exon	2183872	2183999	.	+	.	gene_id "XLOC_057566"; transcript_id "5_00158093"; exon_number "23"; gene_name "uc011ilf.1"; oId "uc011ilf.1"; nearest_ref "uc011ilf.1"; class_code "="; tss_id "TSS52978";
chr6_qbl_hap6	hg19_knownGene	exon	2184121	2184273	.	+	.	gene_id "XLOC_057566"; transcript_id "5_00158093"; exon_number "24"; gene_name "uc011ilf.1"; oId "uc011ilf.1"; nearest_ref "uc011ilf.1"; class_code "="; tss_id "TSS52978";
chr6_qbl_hap6	hg19_knownGene	exon	2185127	2185333	.	+	.	gene_id "XLOC_057566"; transcript_id "5_00158093"; exon_number "25"; gene_name "uc011ilf.1"; oId "uc011ilf.1"; nearest_ref "uc011ilf.1"; class_code "="; tss_id "TSS52978";
chr6_qbl_hap6	hg19_knownGene	exon	2186047	2186158	.	+	.	gene_id "XLOC_057566"; transcript_id "5_00158093"; exon_number "26"; gene_name "uc011ilf.1"; oId "uc011ilf.1"; nearest_ref "uc011ilf.1"; class_code "="; tss_id "TSS52978";
chr6_qbl_hap6	hg19_knownGene	exon	2186317	2186492	.	+	.	gene_id "XLOC_057566"; transcript_id "5_00158093"; exon_number "27"; gene_name "uc011ilf.1"; oId "uc011ilf.1"; nearest_ref "uc011ilf.1"; class_code "="; tss_id "TSS52978";
chr6_qbl_hap6	hg19_knownGene	exon	2186653	2186781	.	+	.	gene_id "XLOC_057566"; transcript_id "5_00158093"; exon_number "28"; gene_name "uc011ilf.1"; oId "uc011ilf.1"; nearest_ref "uc011ilf.1"; class_code "="; tss_id "TSS52978";
chr6_qbl_hap6	hg19_knownGene	exon	2186882	2187229	.	+	.	gene_id "XLOC_057566"; transcript_id "5_00158093"; exon_number "29"; gene_name "uc011ilf.1"; oId "uc011ilf.1"; nearest_ref "uc011ilf.1"; class_code "="; tss_id "TSS52978";
chr6_qbl_hap6	hg19_knownGene	exon	2174982	2175106	.	+	.	gene_id "XLOC_057566"; transcript_id "5_00158094"; exon_number "1"; gene_name "uc011ilg.1"; oId "uc011ilg.1"; nearest_ref "uc011ilg.1"; class_code "="; tss_id "TSS52979";
chr6_qbl_hap6	hg19_knownGene	exon	2175567	2175799	.	+	.	gene_id "XLOC_057566"; transcript_id "5_00158094"; exon_number "2"; gene_name "uc011ilg.1"; oId "uc011ilg.1"; nearest_ref "uc011ilg.1"; class_code "="; tss_id "TSS52979";
chr6_qbl_hap6	hg19_knownGene	exon	2175918	2175999	.	+	.	gene_id "XLOC_057566"; transcript_id "5_00158094"; exon_number "3"; gene_name "uc011ilg.1"; oId "uc011ilg.1"; nearest_ref "uc011ilg.1"; class_code "="; tss_id "TSS52979";
chr6_qbl_hap6	hg19_knownGene	exon	2176117	2176217	.	+	.	gene_id "XLOC_057566"; transcript_id "5_00158094"; exon_number "4"; gene_name "uc011ilg.1"; oId "uc011ilg.1"; nearest_ref "uc011ilg.1"; class_code "="; tss_id "TSS52979";
chr6_qbl_hap6	hg19_knownGene	exon	2176508	2176629	.	+	.	gene_id "XLOC_057566"; transcript_id "5_00158094"; exon_number "5"; gene_name "uc011ilg.1"; oId "uc011ilg.1"; nearest_ref "uc011ilg.1"; class_code "="; tss_id "TSS52979";
chr6_qbl_hap6	hg19_knownGene	exon	2176743	2176809	.	+	.	gene_id "XLOC_057566"; transcript_id "5_00158094"; exon_number "6"; gene_name "uc011ilg.1"; oId "uc011ilg.1"; nearest_ref "uc011ilg.1"; class_code "="; tss_id "TSS52979";
chr6_qbl_hap6	hg19_knownGene	exon	2176906	2177003	.	+	.	gene_id "XLOC_057566"; transcript_id "5_00158094"; exon_number "7"; gene_name "uc011ilg.1"; oId "uc011ilg.1"; nearest_ref "uc011ilg.1"; class_code "="; tss_id "TSS52979";
chr6_qbl_hap6	hg19_knownGene	exon	2177633	2177714	.	+	.	gene_id "XLOC_057566"; transcript_id "5_00158094"; exon_number "8"; gene_name "uc011ilg.1"; oId "uc011ilg.1"; nearest_ref "uc011ilg.1"; class_code "="; tss_id "TSS52979";
chr6_qbl_hap6	hg19_knownGene	exon	2177860	2177979	.	+	.	gene_id "XLOC_057566"; transcript_id "5_00158094"; exon_number "9"; gene_name "uc011ilg.1"; oId "uc011ilg.1"; nearest_ref "uc011ilg.1"; class_code "="; tss_id "TSS52979";
chr6_qbl_hap6	hg19_knownGene	exon	2178450	2178561	.	+	.	gene_id "XLOC_057566"; transcript_id "5_00158094"; exon_number "10"; gene_name "uc011ilg.1"; oId "uc011ilg.1"; nearest_ref "uc011ilg.1"; class_code "="; tss_id "TSS52979";
chr6_qbl_hap6	hg19_knownGene	exon	2174982	2175106	.	+	.	gene_id "XLOC_057566"; transcript_id "5_00158095"; exon_number "1"; gene_name "uc011ilh.1"; oId "uc011ilh.1"; nearest_ref "uc011ilh.1"; class_code "="; tss_id "TSS52979";
chr6_qbl_hap6	hg19_knownGene	exon	2175918	2175999	.	+	.	gene_id "XLOC_057566"; transcript_id "5_00158095"; exon_number "2"; gene_name "uc011ilh.1"; oId "uc011ilh.1"; nearest_ref "uc011ilh.1"; class_code "="; tss_id "TSS52979";
chr6_qbl_hap6	hg19_knownGene	exon	2176117	2176217	.	+	.	gene_id "XLOC_057566"; transcript_id "5_00158095"; exon_number "3"; gene_name "uc011ilh.1"; oId "uc011ilh.1"; nearest_ref "uc011ilh.1"; class_code "="; tss_id "TSS52979";
chr6_qbl_hap6	hg19_knownGene	exon	2176508	2176629	.	+	.	gene_id "XLOC_057566"; transcript_id "5_00158095"; exon_number "4"; gene_name "uc011ilh.1"; oId "uc011ilh.1"; nearest_ref "uc011ilh.1"; class_code "="; tss_id "TSS52979";
chr6_qbl_hap6	hg19_knownGene	exon	2176743	2176809	.	+	.	gene_id "XLOC_057566"; transcript_id "5_00158095"; exon_number "5"; gene_name "uc011ilh.1"; oId "uc011ilh.1"; nearest_ref "uc011ilh.1"; class_code "="; tss_id "TSS52979";
chr6_qbl_hap6	hg19_knownGene	exon	2176906	2177003	.	+	.	gene_id "XLOC_057566"; transcript_id "5_00158095"; exon_number "6"; gene_name "uc011ilh.1"; oId "uc011ilh.1"; nearest_ref "uc011ilh.1"; class_code "="; tss_id "TSS52979";
chr6_qbl_hap6	hg19_knownGene	exon	2177633	2177714	.	+	.	gene_id "XLOC_057566"; transcript_id "5_00158095"; exon_number "7"; gene_name "uc011ilh.1"; oId "uc011ilh.1"; nearest_ref "uc011ilh.1"; class_code "="; tss_id "TSS52979";
chr6_qbl_hap6	hg19_knownGene	exon	2177860	2177979	.	+	.	gene_id "XLOC_057566"; transcript_id "5_00158095"; exon_number "8"; gene_name "uc011ilh.1"; oId "uc011ilh.1"; nearest_ref "uc011ilh.1"; class_code "="; tss_id "TSS52979";
chr6_qbl_hap6	hg19_knownGene	exon	2178450	2178561	.	+	.	gene_id "XLOC_057566"; transcript_id "5_00158095"; exon_number "9"; gene_name "uc011ilh.1"; oId "uc011ilh.1"; nearest_ref "uc011ilh.1"; class_code "="; tss_id "TSS52979";
chr6_qbl_hap6	hg19_knownGene	exon	2179578	2179666	.	+	.	gene_id "XLOC_057566"; transcript_id "5_00158095"; exon_number "10"; gene_name "uc011ilh.1"; oId "uc011ilh.1"; nearest_ref "uc011ilh.1"; class_code "="; tss_id "TSS52979";
chr6_qbl_hap6	hg19_knownGene	exon	2180509	2180599	.	+	.	gene_id "XLOC_057566"; transcript_id "5_00158095"; exon_number "11"; gene_name "uc011ilh.1"; oId "uc011ilh.1"; nearest_ref "uc011ilh.1"; class_code "="; tss_id "TSS52979";
chr6_qbl_hap6	hg19_knownGene	exon	2180857	2180984	.	+	.	gene_id "XLOC_057566"; transcript_id "5_00158095"; exon_number "12"; gene_name "uc011ilh.1"; oId "uc011ilh.1"; nearest_ref "uc011ilh.1"; class_code "="; tss_id "TSS52979";
chr6_qbl_hap6	hg19_knownGene	exon	2181101	2181204	.	+	.	gene_id "XLOC_057566"; transcript_id "5_00158095"; exon_number "13"; gene_name "uc011ilh.1"; oId "uc011ilh.1"; nearest_ref "uc011ilh.1"; class_code "="; tss_id "TSS52979";
chr6_qbl_hap6	hg19_knownGene	exon	2181436	2181517	.	+	.	gene_id "XLOC_057566"; transcript_id "5_00158095"; exon_number "14"; gene_name "uc011ilh.1"; oId "uc011ilh.1"; nearest_ref "uc011ilh.1"; class_code "="; tss_id "TSS52979";
chr6_qbl_hap6	hg19_knownGene	exon	2181833	2181909	.	+	.	gene_id "XLOC_057566"; transcript_id "5_00158095"; exon_number "15"; gene_name "uc011ilh.1"; oId "uc011ilh.1"; nearest_ref "uc011ilh.1"; class_code "="; tss_id "TSS52979";
chr6_qbl_hap6	hg19_knownGene	exon	2181998	2182073	.	+	.	gene_id "XLOC_057566"; transcript_id "5_00158095"; exon_number "16"; gene_name "uc011ilh.1"; oId "uc011ilh.1"; nearest_ref "uc011ilh.1"; class_code "="; tss_id "TSS52979";
chr6_qbl_hap6	hg19_knownGene	exon	2182357	2182459	.	+	.	gene_id "XLOC_057566"; transcript_id "5_00158095"; exon_number "17"; gene_name "uc011ilh.1"; oId "uc011ilh.1"; nearest_ref "uc011ilh.1"; class_code "="; tss_id "TSS52979";
chr6_qbl_hap6	hg19_knownGene	exon	2182693	2182763	.	+	.	gene_id "XLOC_057566"; transcript_id "5_00158095"; exon_number "18"; gene_name "uc011ilh.1"; oId "uc011ilh.1"; nearest_ref "uc011ilh.1"; class_code "="; tss_id "TSS52979";
chr6_qbl_hap6	hg19_knownGene	exon	2182884	2183009	.	+	.	gene_id "XLOC_057566"; transcript_id "5_00158095"; exon_number "19"; gene_name "uc011ilh.1"; oId "uc011ilh.1"; nearest_ref "uc011ilh.1"; class_code "="; tss_id "TSS52979";
chr6_qbl_hap6	hg19_knownGene	exon	2183218	2183322	.	+	.	gene_id "XLOC_057566"; transcript_id "5_00158095"; exon_number "20"; gene_name "uc011ilh.1"; oId "uc011ilh.1"; nearest_ref "uc011ilh.1"; class_code "="; tss_id "TSS52979";
chr6_qbl_hap6	hg19_knownGene	exon	2174982	2175106	.	+	.	gene_id "XLOC_057566"; transcript_id "5_00158096"; exon_number "1"; gene_name "uc011ili.1"; oId "uc011ili.1"; nearest_ref "uc011ili.1"; class_code "="; tss_id "TSS52979";
chr6_qbl_hap6	hg19_knownGene	exon	2175572	2175799	.	+	.	gene_id "XLOC_057566"; transcript_id "5_00158096"; exon_number "2"; gene_name "uc011ili.1"; oId "uc011ili.1"; nearest_ref "uc011ili.1"; class_code "="; tss_id "TSS52979";
chr6_qbl_hap6	hg19_knownGene	exon	2175918	2175999	.	+	.	gene_id "XLOC_057566"; transcript_id "5_00158096"; exon_number "3"; gene_name "uc011ili.1"; oId "uc011ili.1"; nearest_ref "uc011ili.1"; class_code "="; tss_id "TSS52979";
chr6_qbl_hap6	hg19_knownGene	exon	2176117	2176217	.	+	.	gene_id "XLOC_057566"; transcript_id "5_00158096"; exon_number "4"; gene_name "uc011ili.1"; oId "uc011ili.1"; nearest_ref "uc011ili.1"; class_code "="; tss_id "TSS52979";
chr6_qbl_hap6	hg19_knownGene	exon	2176508	2176629	.	+	.	gene_id "XLOC_057566"; transcript_id "5_00158096"; exon_number "5"; gene_name "uc011ili.1"; oId "uc011ili.1"; nearest_ref "uc011ili.1"; class_code "="; tss_id "TSS52979";
chr6_qbl_hap6	hg19_knownGene	exon	2176743	2176809	.	+	.	gene_id "XLOC_057566"; transcript_id "5_00158096"; exon_number "6"; gene_name "uc011ili.1"; oId "uc011ili.1"; nearest_ref "uc011ili.1"; class_code "="; tss_id "TSS52979";
chr6_qbl_hap6	hg19_knownGene	exon	2176906	2177003	.	+	.	gene_id "XLOC_057566"; transcript_id "5_00158096"; exon_number "7"; gene_name "uc011ili.1"; oId "uc011ili.1"; nearest_ref "uc011ili.1"; class_code "="; tss_id "TSS52979";
chr6_qbl_hap6	hg19_knownGene	exon	2177633	2177714	.	+	.	gene_id "XLOC_057566"; transcript_id "5_00158096"; exon_number "8"; gene_name "uc011ili.1"; oId "uc011ili.1"; nearest_ref "uc011ili.1"; class_code "="; tss_id "TSS52979";
chr6_qbl_hap6	hg19_knownGene	exon	2177860	2177979	.	+	.	gene_id "XLOC_057566"; transcript_id "5_00158096"; exon_number "9"; gene_name "uc011ili.1"; oId "uc011ili.1"; nearest_ref "uc011ili.1"; class_code "="; tss_id "TSS52979";
chr6_qbl_hap6	hg19_knownGene	exon	2178450	2178561	.	+	.	gene_id "XLOC_057566"; transcript_id "5_00158096"; exon_number "10"; gene_name "uc011ili.1"; oId "uc011ili.1"; nearest_ref "uc011ili.1"; class_code "="; tss_id "TSS52979";
chr6_qbl_hap6	hg19_knownGene	exon	2179578	2179666	.	+	.	gene_id "XLOC_057566"; transcript_id "5_00158096"; exon_number "11"; gene_name "uc011ili.1"; oId "uc011ili.1"; nearest_ref "uc011ili.1"; class_code "="; tss_id "TSS52979";
chr6_qbl_hap6	hg19_knownGene	exon	2180509	2180599	.	+	.	gene_id "XLOC_057566"; transcript_id "5_00158096"; exon_number "12"; gene_name "uc011ili.1"; oId "uc011ili.1"; nearest_ref "uc011ili.1"; class_code "="; tss_id "TSS52979";
chr6_qbl_hap6	hg19_knownGene	exon	2180857	2180984	.	+	.	gene_id "XLOC_057566"; transcript_id "5_00158096"; exon_number "13"; gene_name "uc011ili.1"; oId "uc011ili.1"; nearest_ref "uc011ili.1"; class_code "="; tss_id "TSS52979";
chr6_qbl_hap6	hg19_knownGene	exon	2181101	2181204	.	+	.	gene_id "XLOC_057566"; transcript_id "5_00158096"; exon_number "14"; gene_name "uc011ili.1"; oId "uc011ili.1"; nearest_ref "uc011ili.1"; class_code "="; tss_id "TSS52979";
chr6_qbl_hap6	hg19_knownGene	exon	2181436	2181517	.	+	.	gene_id "XLOC_057566"; transcript_id "5_00158096"; exon_number "15"; gene_name "uc011ili.1"; oId "uc011ili.1"; nearest_ref "uc011ili.1"; class_code "="; tss_id "TSS52979";
chr6_qbl_hap6	hg19_knownGene	exon	2181833	2181909	.	+	.	gene_id "XLOC_057566"; transcript_id "5_00158096"; exon_number "16"; gene_name "uc011ili.1"; oId "uc011ili.1"; nearest_ref "uc011ili.1"; class_code "="; tss_id "TSS52979";
chr6_qbl_hap6	hg19_knownGene	exon	2181998	2182073	.	+	.	gene_id "XLOC_057566"; transcript_id "5_00158096"; exon_number "17"; gene_name "uc011ili.1"; oId "uc011ili.1"; nearest_ref "uc011ili.1"; class_code "="; tss_id "TSS52979";
chr6_qbl_hap6	hg19_knownGene	exon	2182357	2182459	.	+	.	gene_id "XLOC_057566"; transcript_id "5_00158096"; exon_number "18"; gene_name "uc011ili.1"; oId "uc011ili.1"; nearest_ref "uc011ili.1"; class_code "="; tss_id "TSS52979";
chr6_qbl_hap6	hg19_knownGene	exon	2182693	2182763	.	+	.	gene_id "XLOC_057566"; transcript_id "5_00158096"; exon_number "19"; gene_name "uc011ili.1"; oId "uc011ili.1"; nearest_ref "uc011ili.1"; class_code "="; tss_id "TSS52979";
chr6_qbl_hap6	hg19_knownGene	exon	2182884	2183009	.	+	.	gene_id "XLOC_057566"; transcript_id "5_00158096"; exon_number "20"; gene_name "uc011ili.1"; oId "uc011ili.1"; nearest_ref "uc011ili.1"; class_code "="; tss_id "TSS52979";
chr6_qbl_hap6	hg19_knownGene	exon	2183218	2183322	.	+	.	gene_id "XLOC_057566"; transcript_id "5_00158096"; exon_number "21"; gene_name "uc011ili.1"; oId "uc011ili.1"; nearest_ref "uc011ili.1"; class_code "="; tss_id "TSS52979";
chr6_qbl_hap6	hg19_knownGene	exon	2183474	2183542	.	+	.	gene_id "XLOC_057566"; transcript_id "5_00158096"; exon_number "22"; gene_name "uc011ili.1"; oId "uc011ili.1"; nearest_ref "uc011ili.1"; class_code "="; tss_id "TSS52979";
chr6_qbl_hap6	hg19_knownGene	exon	2183666	2183744	.	+	.	gene_id "XLOC_057566"; transcript_id "5_00158096"; exon_number "23"; gene_name "uc011ili.1"; oId "uc011ili.1"; nearest_ref "uc011ili.1"; class_code "="; tss_id "TSS52979";
chr6_qbl_hap6	hg19_knownGene	exon	2183872	2183999	.	+	.	gene_id "XLOC_057566"; transcript_id "5_00158096"; exon_number "24"; gene_name "uc011ili.1"; oId "uc011ili.1"; nearest_ref "uc011ili.1"; class_code "="; tss_id "TSS52979";
chr6_qbl_hap6	hg19_knownGene	exon	2184121	2184273	.	+	.	gene_id "XLOC_057566"; transcript_id "5_00158096"; exon_number "25"; gene_name "uc011ili.1"; oId "uc011ili.1"; nearest_ref "uc011ili.1"; class_code "="; tss_id "TSS52979";
chr6_qbl_hap6	hg19_knownGene	exon	2185127	2185333	.	+	.	gene_id "XLOC_057566"; transcript_id "5_00158096"; exon_number "26"; gene_name "uc011ili.1"; oId "uc011ili.1"; nearest_ref "uc011ili.1"; class_code "="; tss_id "TSS52979";
chr6_qbl_hap6	hg19_knownGene	exon	2186047	2186158	.	+	.	gene_id "XLOC_057566"; transcript_id "5_00158096"; exon_number "27"; gene_name "uc011ili.1"; oId "uc011ili.1"; nearest_ref "uc011ili.1"; class_code "="; tss_id "TSS52979";
chr6_qbl_hap6	hg19_knownGene	exon	2186317	2186492	.	+	.	gene_id "XLOC_057566"; transcript_id "5_00158096"; exon_number "28"; gene_name "uc011ili.1"; oId "uc011ili.1"; nearest_ref "uc011ili.1"; class_code "="; tss_id "TSS52979";
chr6_qbl_hap6	hg19_knownGene	exon	2186653	2186781	.	+	.	gene_id "XLOC_057566"; transcript_id "5_00158096"; exon_number "29"; gene_name "uc011ili.1"; oId "uc011ili.1"; nearest_ref "uc011ili.1"; class_code "="; tss_id "TSS52979";
chr6_qbl_hap6	hg19_knownGene	exon	2186882	2187229	.	+	.	gene_id "XLOC_057566"; transcript_id "5_00158096"; exon_number "30"; gene_name "uc011ili.1"; oId "uc011ili.1"; nearest_ref "uc011ili.1"; class_code "="; tss_id "TSS52979";
chr6_qbl_hap6	hg19_knownGene	exon	2175093	2175231	.	+	.	gene_id "XLOC_057566"; transcript_id "5_00158097"; exon_number "1"; gene_name "uc011ilj.1"; oId "uc011ilj.1"; nearest_ref "uc011ilj.1"; class_code "="; tss_id "TSS52980";
chr6_qbl_hap6	hg19_knownGene	exon	2175567	2175799	.	+	.	gene_id "XLOC_057566"; transcript_id "5_00158097"; exon_number "2"; gene_name "uc011ilj.1"; oId "uc011ilj.1"; nearest_ref "uc011ilj.1"; class_code "="; tss_id "TSS52980";
chr6_qbl_hap6	hg19_knownGene	exon	2175918	2175999	.	+	.	gene_id "XLOC_057566"; transcript_id "5_00158097"; exon_number "3"; gene_name "uc011ilj.1"; oId "uc011ilj.1"; nearest_ref "uc011ilj.1"; class_code "="; tss_id "TSS52980";
chr6_qbl_hap6	hg19_knownGene	exon	2176117	2176217	.	+	.	gene_id "XLOC_057566"; transcript_id "5_00158097"; exon_number "4"; gene_name "uc011ilj.1"; oId "uc011ilj.1"; nearest_ref "uc011ilj.1"; class_code "="; tss_id "TSS52980";
chr6_qbl_hap6	hg19_knownGene	exon	2176508	2176629	.	+	.	gene_id "XLOC_057566"; transcript_id "5_00158097"; exon_number "5"; gene_name "uc011ilj.1"; oId "uc011ilj.1"; nearest_ref "uc011ilj.1"; class_code "="; tss_id "TSS52980";
chr6_qbl_hap6	hg19_knownGene	exon	2176743	2176809	.	+	.	gene_id "XLOC_057566"; transcript_id "5_00158097"; exon_number "6"; gene_name "uc011ilj.1"; oId "uc011ilj.1"; nearest_ref "uc011ilj.1"; class_code "="; tss_id "TSS52980";
chr6_qbl_hap6	hg19_knownGene	exon	2176906	2177003	.	+	.	gene_id "XLOC_057566"; transcript_id "5_00158097"; exon_number "7"; gene_name "uc011ilj.1"; oId "uc011ilj.1"; nearest_ref "uc011ilj.1"; class_code "="; tss_id "TSS52980";
chr6_qbl_hap6	hg19_knownGene	exon	2177633	2177714	.	+	.	gene_id "XLOC_057566"; transcript_id "5_00158097"; exon_number "8"; gene_name "uc011ilj.1"; oId "uc011ilj.1"; nearest_ref "uc011ilj.1"; class_code "="; tss_id "TSS52980";
chr6_qbl_hap6	hg19_knownGene	exon	2177860	2177979	.	+	.	gene_id "XLOC_057566"; transcript_id "5_00158097"; exon_number "9"; gene_name "uc011ilj.1"; oId "uc011ilj.1"; nearest_ref "uc011ilj.1"; class_code "="; tss_id "TSS52980";
chr6_qbl_hap6	hg19_knownGene	exon	2178450	2178561	.	+	.	gene_id "XLOC_057566"; transcript_id "5_00158097"; exon_number "10"; gene_name "uc011ilj.1"; oId "uc011ilj.1"; nearest_ref "uc011ilj.1"; class_code "="; tss_id "TSS52980";
chr6_qbl_hap6	hg19_knownGene	exon	2179578	2179666	.	+	.	gene_id "XLOC_057566"; transcript_id "5_00158097"; exon_number "11"; gene_name "uc011ilj.1"; oId "uc011ilj.1"; nearest_ref "uc011ilj.1"; class_code "="; tss_id "TSS52980";
chr6_qbl_hap6	hg19_knownGene	exon	2180509	2180599	.	+	.	gene_id "XLOC_057566"; transcript_id "5_00158097"; exon_number "12"; gene_name "uc011ilj.1"; oId "uc011ilj.1"; nearest_ref "uc011ilj.1"; class_code "="; tss_id "TSS52980";
chr6_qbl_hap6	hg19_knownGene	exon	2180857	2180984	.	+	.	gene_id "XLOC_057566"; transcript_id "5_00158097"; exon_number "13"; gene_name "uc011ilj.1"; oId "uc011ilj.1"; nearest_ref "uc011ilj.1"; class_code "="; tss_id "TSS52980";
chr6_qbl_hap6	hg19_knownGene	exon	2181101	2181204	.	+	.	gene_id "XLOC_057566"; transcript_id "5_00158097"; exon_number "14"; gene_name "uc011ilj.1"; oId "uc011ilj.1"; nearest_ref "uc011ilj.1"; class_code "="; tss_id "TSS52980";
chr6_qbl_hap6	hg19_knownGene	exon	2181436	2181517	.	+	.	gene_id "XLOC_057566"; transcript_id "5_00158097"; exon_number "15"; gene_name "uc011ilj.1"; oId "uc011ilj.1"; nearest_ref "uc011ilj.1"; class_code "="; tss_id "TSS52980";
chr6_qbl_hap6	hg19_knownGene	exon	2181833	2181909	.	+	.	gene_id "XLOC_057566"; transcript_id "5_00158097"; exon_number "16"; gene_name "uc011ilj.1"; oId "uc011ilj.1"; nearest_ref "uc011ilj.1"; class_code "="; tss_id "TSS52980";
chr6_qbl_hap6	hg19_knownGene	exon	2181998	2182073	.	+	.	gene_id "XLOC_057566"; transcript_id "5_00158097"; exon_number "17"; gene_name "uc011ilj.1"; oId "uc011ilj.1"; nearest_ref "uc011ilj.1"; class_code "="; tss_id "TSS52980";
chr6_qbl_hap6	hg19_knownGene	exon	2182357	2182459	.	+	.	gene_id "XLOC_057566"; transcript_id "5_00158097"; exon_number "18"; gene_name "uc011ilj.1"; oId "uc011ilj.1"; nearest_ref "uc011ilj.1"; class_code "="; tss_id "TSS52980";
chr6_qbl_hap6	hg19_knownGene	exon	2182693	2182763	.	+	.	gene_id "XLOC_057566"; transcript_id "5_00158097"; exon_number "19"; gene_name "uc011ilj.1"; oId "uc011ilj.1"; nearest_ref "uc011ilj.1"; class_code "="; tss_id "TSS52980";
chr6_qbl_hap6	hg19_knownGene	exon	2182884	2183009	.	+	.	gene_id "XLOC_057566"; transcript_id "5_00158097"; exon_number "20"; gene_name "uc011ilj.1"; oId "uc011ilj.1"; nearest_ref "uc011ilj.1"; class_code "="; tss_id "TSS52980";
chr6_qbl_hap6	hg19_knownGene	exon	2183218	2183322	.	+	.	gene_id "XLOC_057566"; transcript_id "5_00158097"; exon_number "21"; gene_name "uc011ilj.1"; oId "uc011ilj.1"; nearest_ref "uc011ilj.1"; class_code "="; tss_id "TSS52980";
chr6_qbl_hap6	hg19_knownGene	exon	2183474	2183542	.	+	.	gene_id "XLOC_057566"; transcript_id "5_00158097"; exon_number "22"; gene_name "uc011ilj.1"; oId "uc011ilj.1"; nearest_ref "uc011ilj.1"; class_code "="; tss_id "TSS52980";
chr6_qbl_hap6	hg19_knownGene	exon	2183666	2183744	.	+	.	gene_id "XLOC_057566"; transcript_id "5_00158097"; exon_number "23"; gene_name "uc011ilj.1"; oId "uc011ilj.1"; nearest_ref "uc011ilj.1"; class_code "="; tss_id "TSS52980";
chr6_qbl_hap6	hg19_knownGene	exon	2183872	2183999	.	+	.	gene_id "XLOC_057566"; transcript_id "5_00158097"; exon_number "24"; gene_name "uc011ilj.1"; oId "uc011ilj.1"; nearest_ref "uc011ilj.1"; class_code "="; tss_id "TSS52980";
chr6_qbl_hap6	hg19_knownGene	exon	2184121	2184273	.	+	.	gene_id "XLOC_057566"; transcript_id "5_00158097"; exon_number "25"; gene_name "uc011ilj.1"; oId "uc011ilj.1"; nearest_ref "uc011ilj.1"; class_code "="; tss_id "TSS52980";
chr6_qbl_hap6	hg19_knownGene	exon	2185127	2185333	.	+	.	gene_id "XLOC_057566"; transcript_id "5_00158097"; exon_number "26"; gene_name "uc011ilj.1"; oId "uc011ilj.1"; nearest_ref "uc011ilj.1"; class_code "="; tss_id "TSS52980";
chr6_qbl_hap6	hg19_knownGene	exon	2186047	2186158	.	+	.	gene_id "XLOC_057566"; transcript_id "5_00158097"; exon_number "27"; gene_name "uc011ilj.1"; oId "uc011ilj.1"; nearest_ref "uc011ilj.1"; class_code "="; tss_id "TSS52980";
chr6_qbl_hap6	hg19_knownGene	exon	2186317	2186492	.	+	.	gene_id "XLOC_057566"; transcript_id "5_00158097"; exon_number "28"; gene_name "uc011ilj.1"; oId "uc011ilj.1"; nearest_ref "uc011ilj.1"; class_code "="; tss_id "TSS52980";
chr6_qbl_hap6	hg19_knownGene	exon	2186653	2186781	.	+	.	gene_id "XLOC_057566"; transcript_id "5_00158097"; exon_number "29"; gene_name "uc011ilj.1"; oId "uc011ilj.1"; nearest_ref "uc011ilj.1"; class_code "="; tss_id "TSS52980";
chr6_qbl_hap6	hg19_knownGene	exon	2186882	2187229	.	+	.	gene_id "XLOC_057566"; transcript_id "5_00158097"; exon_number "30"; gene_name "uc011ilj.1"; oId "uc011ilj.1"; nearest_ref "uc011ilj.1"; class_code "="; tss_id "TSS52980";
chr6_qbl_hap6	hg19_knownGene	exon	2175572	2175799	.	+	.	gene_id "XLOC_057566"; transcript_id "5_00158100"; exon_number "1"; gene_name "uc011ilm.1"; oId "uc011ilm.1"; nearest_ref "uc011ilm.1"; class_code "="; tss_id "TSS52981";
chr6_qbl_hap6	hg19_knownGene	exon	2175918	2175999	.	+	.	gene_id "XLOC_057566"; transcript_id "5_00158100"; exon_number "2"; gene_name "uc011ilm.1"; oId "uc011ilm.1"; nearest_ref "uc011ilm.1"; class_code "="; tss_id "TSS52981";
chr6_qbl_hap6	hg19_knownGene	exon	2176117	2176217	.	+	.	gene_id "XLOC_057566"; transcript_id "5_00158100"; exon_number "3"; gene_name "uc011ilm.1"; oId "uc011ilm.1"; nearest_ref "uc011ilm.1"; class_code "="; tss_id "TSS52981";
chr6_qbl_hap6	hg19_knownGene	exon	2176508	2176629	.	+	.	gene_id "XLOC_057566"; transcript_id "5_00158100"; exon_number "4"; gene_name "uc011ilm.1"; oId "uc011ilm.1"; nearest_ref "uc011ilm.1"; class_code "="; tss_id "TSS52981";
chr6_qbl_hap6	hg19_knownGene	exon	2176743	2176809	.	+	.	gene_id "XLOC_057566"; transcript_id "5_00158100"; exon_number "5"; gene_name "uc011ilm.1"; oId "uc011ilm.1"; nearest_ref "uc011ilm.1"; class_code "="; tss_id "TSS52981";
chr6_qbl_hap6	hg19_knownGene	exon	2176906	2177003	.	+	.	gene_id "XLOC_057566"; transcript_id "5_00158100"; exon_number "6"; gene_name "uc011ilm.1"; oId "uc011ilm.1"; nearest_ref "uc011ilm.1"; class_code "="; tss_id "TSS52981";
chr6_qbl_hap6	hg19_knownGene	exon	2177633	2177714	.	+	.	gene_id "XLOC_057566"; transcript_id "5_00158100"; exon_number "7"; gene_name "uc011ilm.1"; oId "uc011ilm.1"; nearest_ref "uc011ilm.1"; class_code "="; tss_id "TSS52981";
chr6_qbl_hap6	hg19_knownGene	exon	2177860	2177979	.	+	.	gene_id "XLOC_057566"; transcript_id "5_00158100"; exon_number "8"; gene_name "uc011ilm.1"; oId "uc011ilm.1"; nearest_ref "uc011ilm.1"; class_code "="; tss_id "TSS52981";
chr6_qbl_hap6	hg19_knownGene	exon	2178450	2178561	.	+	.	gene_id "XLOC_057566"; transcript_id "5_00158100"; exon_number "9"; gene_name "uc011ilm.1"; oId "uc011ilm.1"; nearest_ref "uc011ilm.1"; class_code "="; tss_id "TSS52981";
chr6_qbl_hap6	hg19_knownGene	exon	2179578	2179666	.	+	.	gene_id "XLOC_057566"; transcript_id "5_00158100"; exon_number "10"; gene_name "uc011ilm.1"; oId "uc011ilm.1"; nearest_ref "uc011ilm.1"; class_code "="; tss_id "TSS52981";
chr6_qbl_hap6	hg19_knownGene	exon	2180509	2180599	.	+	.	gene_id "XLOC_057566"; transcript_id "5_00158100"; exon_number "11"; gene_name "uc011ilm.1"; oId "uc011ilm.1"; nearest_ref "uc011ilm.1"; class_code "="; tss_id "TSS52981";
chr6_qbl_hap6	hg19_knownGene	exon	2180857	2180984	.	+	.	gene_id "XLOC_057566"; transcript_id "5_00158100"; exon_number "12"; gene_name "uc011ilm.1"; oId "uc011ilm.1"; nearest_ref "uc011ilm.1"; class_code "="; tss_id "TSS52981";
chr6_qbl_hap6	hg19_knownGene	exon	2181101	2181204	.	+	.	gene_id "XLOC_057566"; transcript_id "5_00158100"; exon_number "13"; gene_name "uc011ilm.1"; oId "uc011ilm.1"; nearest_ref "uc011ilm.1"; class_code "="; tss_id "TSS52981";
chr6_qbl_hap6	hg19_knownGene	exon	2181436	2181517	.	+	.	gene_id "XLOC_057566"; transcript_id "5_00158100"; exon_number "14"; gene_name "uc011ilm.1"; oId "uc011ilm.1"; nearest_ref "uc011ilm.1"; class_code "="; tss_id "TSS52981";
chr6_qbl_hap6	hg19_knownGene	exon	2181833	2181909	.	+	.	gene_id "XLOC_057566"; transcript_id "5_00158100"; exon_number "15"; gene_name "uc011ilm.1"; oId "uc011ilm.1"; nearest_ref "uc011ilm.1"; class_code "="; tss_id "TSS52981";
chr6_qbl_hap6	hg19_knownGene	exon	2181998	2182073	.	+	.	gene_id "XLOC_057566"; transcript_id "5_00158100"; exon_number "16"; gene_name "uc011ilm.1"; oId "uc011ilm.1"; nearest_ref "uc011ilm.1"; class_code "="; tss_id "TSS52981";
chr6_qbl_hap6	hg19_knownGene	exon	2182357	2182459	.	+	.	gene_id "XLOC_057566"; transcript_id "5_00158100"; exon_number "17"; gene_name "uc011ilm.1"; oId "uc011ilm.1"; nearest_ref "uc011ilm.1"; class_code "="; tss_id "TSS52981";
chr6_qbl_hap6	hg19_knownGene	exon	2182884	2183009	.	+	.	gene_id "XLOC_057566"; transcript_id "5_00158100"; exon_number "18"; gene_name "uc011ilm.1"; oId "uc011ilm.1"; nearest_ref "uc011ilm.1"; class_code "="; tss_id "TSS52981";
chr6_qbl_hap6	hg19_knownGene	exon	2183218	2183322	.	+	.	gene_id "XLOC_057566"; transcript_id "5_00158100"; exon_number "19"; gene_name "uc011ilm.1"; oId "uc011ilm.1"; nearest_ref "uc011ilm.1"; class_code "="; tss_id "TSS52981";
chr6_qbl_hap6	hg19_knownGene	exon	2183474	2183542	.	+	.	gene_id "XLOC_057566"; transcript_id "5_00158100"; exon_number "20"; gene_name "uc011ilm.1"; oId "uc011ilm.1"; nearest_ref "uc011ilm.1"; class_code "="; tss_id "TSS52981";
chr6_qbl_hap6	hg19_knownGene	exon	2183666	2183744	.	+	.	gene_id "XLOC_057566"; transcript_id "5_00158100"; exon_number "21"; gene_name "uc011ilm.1"; oId "uc011ilm.1"; nearest_ref "uc011ilm.1"; class_code "="; tss_id "TSS52981";
chr6_qbl_hap6	hg19_knownGene	exon	2183872	2183999	.	+	.	gene_id "XLOC_057566"; transcript_id "5_00158100"; exon_number "22"; gene_name "uc011ilm.1"; oId "uc011ilm.1"; nearest_ref "uc011ilm.1"; class_code "="; tss_id "TSS52981";
chr6_qbl_hap6	hg19_knownGene	exon	2184121	2184273	.	+	.	gene_id "XLOC_057566"; transcript_id "5_00158100"; exon_number "23"; gene_name "uc011ilm.1"; oId "uc011ilm.1"; nearest_ref "uc011ilm.1"; class_code "="; tss_id "TSS52981";
chr6_qbl_hap6	hg19_knownGene	exon	2185127	2185333	.	+	.	gene_id "XLOC_057566"; transcript_id "5_00158100"; exon_number "24"; gene_name "uc011ilm.1"; oId "uc011ilm.1"; nearest_ref "uc011ilm.1"; class_code "="; tss_id "TSS52981";
chr6_qbl_hap6	hg19_knownGene	exon	2186317	2186492	.	+	.	gene_id "XLOC_057566"; transcript_id "5_00158100"; exon_number "25"; gene_name "uc011ilm.1"; oId "uc011ilm.1"; nearest_ref "uc011ilm.1"; class_code "="; tss_id "TSS52981";
chr6_qbl_hap6	hg19_knownGene	exon	2186653	2186781	.	+	.	gene_id "XLOC_057566"; transcript_id "5_00158100"; exon_number "26"; gene_name "uc011ilm.1"; oId "uc011ilm.1"; nearest_ref "uc011ilm.1"; class_code "="; tss_id "TSS52981";
chr6_qbl_hap6	hg19_knownGene	exon	2186882	2187229	.	+	.	gene_id "XLOC_057566"; transcript_id "5_00158100"; exon_number "27"; gene_name "uc011ilm.1"; oId "uc011ilm.1"; nearest_ref "uc011ilm.1"; class_code "="; tss_id "TSS52981";
chr6_qbl_hap6	hg19_knownGene	exon	2175572	2175799	.	+	.	gene_id "XLOC_057566"; transcript_id "5_00158099"; exon_number "1"; gene_name "uc011ill.1"; oId "uc011ill.1"; nearest_ref "uc011ill.1"; class_code "="; tss_id "TSS52981";
chr6_qbl_hap6	hg19_knownGene	exon	2175918	2175999	.	+	.	gene_id "XLOC_057566"; transcript_id "5_00158099"; exon_number "2"; gene_name "uc011ill.1"; oId "uc011ill.1"; nearest_ref "uc011ill.1"; class_code "="; tss_id "TSS52981";
chr6_qbl_hap6	hg19_knownGene	exon	2176117	2176217	.	+	.	gene_id "XLOC_057566"; transcript_id "5_00158099"; exon_number "3"; gene_name "uc011ill.1"; oId "uc011ill.1"; nearest_ref "uc011ill.1"; class_code "="; tss_id "TSS52981";
chr6_qbl_hap6	hg19_knownGene	exon	2176508	2176629	.	+	.	gene_id "XLOC_057566"; transcript_id "5_00158099"; exon_number "4"; gene_name "uc011ill.1"; oId "uc011ill.1"; nearest_ref "uc011ill.1"; class_code "="; tss_id "TSS52981";
chr6_qbl_hap6	hg19_knownGene	exon	2176743	2176809	.	+	.	gene_id "XLOC_057566"; transcript_id "5_00158099"; exon_number "5"; gene_name "uc011ill.1"; oId "uc011ill.1"; nearest_ref "uc011ill.1"; class_code "="; tss_id "TSS52981";
chr6_qbl_hap6	hg19_knownGene	exon	2176906	2177003	.	+	.	gene_id "XLOC_057566"; transcript_id "5_00158099"; exon_number "6"; gene_name "uc011ill.1"; oId "uc011ill.1"; nearest_ref "uc011ill.1"; class_code "="; tss_id "TSS52981";
chr6_qbl_hap6	hg19_knownGene	exon	2177633	2177714	.	+	.	gene_id "XLOC_057566"; transcript_id "5_00158099"; exon_number "7"; gene_name "uc011ill.1"; oId "uc011ill.1"; nearest_ref "uc011ill.1"; class_code "="; tss_id "TSS52981";
chr6_qbl_hap6	hg19_knownGene	exon	2177860	2177979	.	+	.	gene_id "XLOC_057566"; transcript_id "5_00158099"; exon_number "8"; gene_name "uc011ill.1"; oId "uc011ill.1"; nearest_ref "uc011ill.1"; class_code "="; tss_id "TSS52981";
chr6_qbl_hap6	hg19_knownGene	exon	2178450	2178561	.	+	.	gene_id "XLOC_057566"; transcript_id "5_00158099"; exon_number "9"; gene_name "uc011ill.1"; oId "uc011ill.1"; nearest_ref "uc011ill.1"; class_code "="; tss_id "TSS52981";
chr6_qbl_hap6	hg19_knownGene	exon	2179578	2179666	.	+	.	gene_id "XLOC_057566"; transcript_id "5_00158099"; exon_number "10"; gene_name "uc011ill.1"; oId "uc011ill.1"; nearest_ref "uc011ill.1"; class_code "="; tss_id "TSS52981";
chr6_qbl_hap6	hg19_knownGene	exon	2180509	2180599	.	+	.	gene_id "XLOC_057566"; transcript_id "5_00158099"; exon_number "11"; gene_name "uc011ill.1"; oId "uc011ill.1"; nearest_ref "uc011ill.1"; class_code "="; tss_id "TSS52981";
chr6_qbl_hap6	hg19_knownGene	exon	2180857	2180984	.	+	.	gene_id "XLOC_057566"; transcript_id "5_00158099"; exon_number "12"; gene_name "uc011ill.1"; oId "uc011ill.1"; nearest_ref "uc011ill.1"; class_code "="; tss_id "TSS52981";
chr6_qbl_hap6	hg19_knownGene	exon	2181101	2181204	.	+	.	gene_id "XLOC_057566"; transcript_id "5_00158099"; exon_number "13"; gene_name "uc011ill.1"; oId "uc011ill.1"; nearest_ref "uc011ill.1"; class_code "="; tss_id "TSS52981";
chr6_qbl_hap6	hg19_knownGene	exon	2181436	2181517	.	+	.	gene_id "XLOC_057566"; transcript_id "5_00158099"; exon_number "14"; gene_name "uc011ill.1"; oId "uc011ill.1"; nearest_ref "uc011ill.1"; class_code "="; tss_id "TSS52981";
chr6_qbl_hap6	hg19_knownGene	exon	2181833	2181909	.	+	.	gene_id "XLOC_057566"; transcript_id "5_00158099"; exon_number "15"; gene_name "uc011ill.1"; oId "uc011ill.1"; nearest_ref "uc011ill.1"; class_code "="; tss_id "TSS52981";
chr6_qbl_hap6	hg19_knownGene	exon	2181998	2182073	.	+	.	gene_id "XLOC_057566"; transcript_id "5_00158099"; exon_number "16"; gene_name "uc011ill.1"; oId "uc011ill.1"; nearest_ref "uc011ill.1"; class_code "="; tss_id "TSS52981";
chr6_qbl_hap6	hg19_knownGene	exon	2182357	2182459	.	+	.	gene_id "XLOC_057566"; transcript_id "5_00158099"; exon_number "17"; gene_name "uc011ill.1"; oId "uc011ill.1"; nearest_ref "uc011ill.1"; class_code "="; tss_id "TSS52981";
chr6_qbl_hap6	hg19_knownGene	exon	2182693	2182763	.	+	.	gene_id "XLOC_057566"; transcript_id "5_00158099"; exon_number "18"; gene_name "uc011ill.1"; oId "uc011ill.1"; nearest_ref "uc011ill.1"; class_code "="; tss_id "TSS52981";
chr6_qbl_hap6	hg19_knownGene	exon	2182884	2183009	.	+	.	gene_id "XLOC_057566"; transcript_id "5_00158099"; exon_number "19"; gene_name "uc011ill.1"; oId "uc011ill.1"; nearest_ref "uc011ill.1"; class_code "="; tss_id "TSS52981";
chr6_qbl_hap6	hg19_knownGene	exon	2183218	2183322	.	+	.	gene_id "XLOC_057566"; transcript_id "5_00158099"; exon_number "20"; gene_name "uc011ill.1"; oId "uc011ill.1"; nearest_ref "uc011ill.1"; class_code "="; tss_id "TSS52981";
chr6_qbl_hap6	hg19_knownGene	exon	2183474	2183542	.	+	.	gene_id "XLOC_057566"; transcript_id "5_00158099"; exon_number "21"; gene_name "uc011ill.1"; oId "uc011ill.1"; nearest_ref "uc011ill.1"; class_code "="; tss_id "TSS52981";
chr6_qbl_hap6	hg19_knownGene	exon	2183666	2183744	.	+	.	gene_id "XLOC_057566"; transcript_id "5_00158099"; exon_number "22"; gene_name "uc011ill.1"; oId "uc011ill.1"; nearest_ref "uc011ill.1"; class_code "="; tss_id "TSS52981";
chr6_qbl_hap6	hg19_knownGene	exon	2183872	2183999	.	+	.	gene_id "XLOC_057566"; transcript_id "5_00158099"; exon_number "23"; gene_name "uc011ill.1"; oId "uc011ill.1"; nearest_ref "uc011ill.1"; class_code "="; tss_id "TSS52981";
chr6_qbl_hap6	hg19_knownGene	exon	2184121	2184273	.	+	.	gene_id "XLOC_057566"; transcript_id "5_00158099"; exon_number "24"; gene_name "uc011ill.1"; oId "uc011ill.1"; nearest_ref "uc011ill.1"; class_code "="; tss_id "TSS52981";
chr6_qbl_hap6	hg19_knownGene	exon	2185127	2185333	.	+	.	gene_id "XLOC_057566"; transcript_id "5_00158099"; exon_number "25"; gene_name "uc011ill.1"; oId "uc011ill.1"; nearest_ref "uc011ill.1"; class_code "="; tss_id "TSS52981";
chr6_qbl_hap6	hg19_knownGene	exon	2186317	2186492	.	+	.	gene_id "XLOC_057566"; transcript_id "5_00158099"; exon_number "26"; gene_name "uc011ill.1"; oId "uc011ill.1"; nearest_ref "uc011ill.1"; class_code "="; tss_id "TSS52981";
chr6_qbl_hap6	hg19_knownGene	exon	2186653	2186781	.	+	.	gene_id "XLOC_057566"; transcript_id "5_00158099"; exon_number "27"; gene_name "uc011ill.1"; oId "uc011ill.1"; nearest_ref "uc011ill.1"; class_code "="; tss_id "TSS52981";
chr6_qbl_hap6	hg19_knownGene	exon	2186882	2187229	.	+	.	gene_id "XLOC_057566"; transcript_id "5_00158099"; exon_number "28"; gene_name "uc011ill.1"; oId "uc011ill.1"; nearest_ref "uc011ill.1"; class_code "="; tss_id "TSS52981";
chr6_qbl_hap6	hg19_knownGene	exon	2175572	2175799	.	+	.	gene_id "XLOC_057566"; transcript_id "5_00158098"; exon_number "1"; gene_name "uc011ilk.1"; oId "uc011ilk.1"; nearest_ref "uc011ilk.1"; class_code "="; tss_id "TSS52981";
chr6_qbl_hap6	hg19_knownGene	exon	2175918	2175999	.	+	.	gene_id "XLOC_057566"; transcript_id "5_00158098"; exon_number "2"; gene_name "uc011ilk.1"; oId "uc011ilk.1"; nearest_ref "uc011ilk.1"; class_code "="; tss_id "TSS52981";
chr6_qbl_hap6	hg19_knownGene	exon	2176117	2176217	.	+	.	gene_id "XLOC_057566"; transcript_id "5_00158098"; exon_number "3"; gene_name "uc011ilk.1"; oId "uc011ilk.1"; nearest_ref "uc011ilk.1"; class_code "="; tss_id "TSS52981";
chr6_qbl_hap6	hg19_knownGene	exon	2176508	2176629	.	+	.	gene_id "XLOC_057566"; transcript_id "5_00158098"; exon_number "4"; gene_name "uc011ilk.1"; oId "uc011ilk.1"; nearest_ref "uc011ilk.1"; class_code "="; tss_id "TSS52981";
chr6_qbl_hap6	hg19_knownGene	exon	2176743	2176809	.	+	.	gene_id "XLOC_057566"; transcript_id "5_00158098"; exon_number "5"; gene_name "uc011ilk.1"; oId "uc011ilk.1"; nearest_ref "uc011ilk.1"; class_code "="; tss_id "TSS52981";
chr6_qbl_hap6	hg19_knownGene	exon	2176906	2177003	.	+	.	gene_id "XLOC_057566"; transcript_id "5_00158098"; exon_number "6"; gene_name "uc011ilk.1"; oId "uc011ilk.1"; nearest_ref "uc011ilk.1"; class_code "="; tss_id "TSS52981";
chr6_qbl_hap6	hg19_knownGene	exon	2177633	2177714	.	+	.	gene_id "XLOC_057566"; transcript_id "5_00158098"; exon_number "7"; gene_name "uc011ilk.1"; oId "uc011ilk.1"; nearest_ref "uc011ilk.1"; class_code "="; tss_id "TSS52981";
chr6_qbl_hap6	hg19_knownGene	exon	2177860	2177979	.	+	.	gene_id "XLOC_057566"; transcript_id "5_00158098"; exon_number "8"; gene_name "uc011ilk.1"; oId "uc011ilk.1"; nearest_ref "uc011ilk.1"; class_code "="; tss_id "TSS52981";
chr6_qbl_hap6	hg19_knownGene	exon	2178450	2178561	.	+	.	gene_id "XLOC_057566"; transcript_id "5_00158098"; exon_number "9"; gene_name "uc011ilk.1"; oId "uc011ilk.1"; nearest_ref "uc011ilk.1"; class_code "="; tss_id "TSS52981";
chr6_qbl_hap6	hg19_knownGene	exon	2179578	2179666	.	+	.	gene_id "XLOC_057566"; transcript_id "5_00158098"; exon_number "10"; gene_name "uc011ilk.1"; oId "uc011ilk.1"; nearest_ref "uc011ilk.1"; class_code "="; tss_id "TSS52981";
chr6_qbl_hap6	hg19_knownGene	exon	2180509	2180599	.	+	.	gene_id "XLOC_057566"; transcript_id "5_00158098"; exon_number "11"; gene_name "uc011ilk.1"; oId "uc011ilk.1"; nearest_ref "uc011ilk.1"; class_code "="; tss_id "TSS52981";
chr6_qbl_hap6	hg19_knownGene	exon	2180863	2180984	.	+	.	gene_id "XLOC_057566"; transcript_id "5_00158098"; exon_number "12"; gene_name "uc011ilk.1"; oId "uc011ilk.1"; nearest_ref "uc011ilk.1"; class_code "="; tss_id "TSS52981";
chr6_qbl_hap6	hg19_knownGene	exon	2181101	2181204	.	+	.	gene_id "XLOC_057566"; transcript_id "5_00158098"; exon_number "13"; gene_name "uc011ilk.1"; oId "uc011ilk.1"; nearest_ref "uc011ilk.1"; class_code "="; tss_id "TSS52981";
chr6_qbl_hap6	hg19_knownGene	exon	2181436	2181517	.	+	.	gene_id "XLOC_057566"; transcript_id "5_00158098"; exon_number "14"; gene_name "uc011ilk.1"; oId "uc011ilk.1"; nearest_ref "uc011ilk.1"; class_code "="; tss_id "TSS52981";
chr6_qbl_hap6	hg19_knownGene	exon	2181833	2181909	.	+	.	gene_id "XLOC_057566"; transcript_id "5_00158098"; exon_number "15"; gene_name "uc011ilk.1"; oId "uc011ilk.1"; nearest_ref "uc011ilk.1"; class_code "="; tss_id "TSS52981";
chr6_qbl_hap6	hg19_knownGene	exon	2181998	2182073	.	+	.	gene_id "XLOC_057566"; transcript_id "5_00158098"; exon_number "16"; gene_name "uc011ilk.1"; oId "uc011ilk.1"; nearest_ref "uc011ilk.1"; class_code "="; tss_id "TSS52981";
chr6_qbl_hap6	hg19_knownGene	exon	2182357	2182459	.	+	.	gene_id "XLOC_057566"; transcript_id "5_00158098"; exon_number "17"; gene_name "uc011ilk.1"; oId "uc011ilk.1"; nearest_ref "uc011ilk.1"; class_code "="; tss_id "TSS52981";
chr6_qbl_hap6	hg19_knownGene	exon	2182693	2182763	.	+	.	gene_id "XLOC_057566"; transcript_id "5_00158098"; exon_number "18"; gene_name "uc011ilk.1"; oId "uc011ilk.1"; nearest_ref "uc011ilk.1"; class_code "="; tss_id "TSS52981";
chr6_qbl_hap6	hg19_knownGene	exon	2182884	2183009	.	+	.	gene_id "XLOC_057566"; transcript_id "5_00158098"; exon_number "19"; gene_name "uc011ilk.1"; oId "uc011ilk.1"; nearest_ref "uc011ilk.1"; class_code "="; tss_id "TSS52981";
chr6_qbl_hap6	hg19_knownGene	exon	2183218	2183322	.	+	.	gene_id "XLOC_057566"; transcript_id "5_00158098"; exon_number "20"; gene_name "uc011ilk.1"; oId "uc011ilk.1"; nearest_ref "uc011ilk.1"; class_code "="; tss_id "TSS52981";
chr6_qbl_hap6	hg19_knownGene	exon	2183474	2183542	.	+	.	gene_id "XLOC_057566"; transcript_id "5_00158098"; exon_number "21"; gene_name "uc011ilk.1"; oId "uc011ilk.1"; nearest_ref "uc011ilk.1"; class_code "="; tss_id "TSS52981";
chr6_qbl_hap6	hg19_knownGene	exon	2183666	2183744	.	+	.	gene_id "XLOC_057566"; transcript_id "5_00158098"; exon_number "22"; gene_name "uc011ilk.1"; oId "uc011ilk.1"; nearest_ref "uc011ilk.1"; class_code "="; tss_id "TSS52981";
chr6_qbl_hap6	hg19_knownGene	exon	2183872	2183999	.	+	.	gene_id "XLOC_057566"; transcript_id "5_00158098"; exon_number "23"; gene_name "uc011ilk.1"; oId "uc011ilk.1"; nearest_ref "uc011ilk.1"; class_code "="; tss_id "TSS52981";
chr6_qbl_hap6	hg19_knownGene	exon	2184121	2184273	.	+	.	gene_id "XLOC_057566"; transcript_id "5_00158098"; exon_number "24"; gene_name "uc011ilk.1"; oId "uc011ilk.1"; nearest_ref "uc011ilk.1"; class_code "="; tss_id "TSS52981";
chr6_qbl_hap6	hg19_knownGene	exon	2185127	2185333	.	+	.	gene_id "XLOC_057566"; transcript_id "5_00158098"; exon_number "25"; gene_name "uc011ilk.1"; oId "uc011ilk.1"; nearest_ref "uc011ilk.1"; class_code "="; tss_id "TSS52981";
chr6_qbl_hap6	hg19_knownGene	exon	2186047	2186158	.	+	.	gene_id "XLOC_057566"; transcript_id "5_00158098"; exon_number "26"; gene_name "uc011ilk.1"; oId "uc011ilk.1"; nearest_ref "uc011ilk.1"; class_code "="; tss_id "TSS52981";
chr6_qbl_hap6	hg19_knownGene	exon	2186317	2186492	.	+	.	gene_id "XLOC_057566"; transcript_id "5_00158098"; exon_number "27"; gene_name "uc011ilk.1"; oId "uc011ilk.1"; nearest_ref "uc011ilk.1"; class_code "="; tss_id "TSS52981";
chr6_qbl_hap6	hg19_knownGene	exon	2186653	2186781	.	+	.	gene_id "XLOC_057566"; transcript_id "5_00158098"; exon_number "28"; gene_name "uc011ilk.1"; oId "uc011ilk.1"; nearest_ref "uc011ilk.1"; class_code "="; tss_id "TSS52981";
chr6_qbl_hap6	hg19_knownGene	exon	2186882	2187229	.	+	.	gene_id "XLOC_057566"; transcript_id "5_00158098"; exon_number "29"; gene_name "uc011ilk.1"; oId "uc011ilk.1"; nearest_ref "uc011ilk.1"; class_code "="; tss_id "TSS52981";
chr6_qbl_hap6	hg19_knownGene	exon	2179515	2180599	.	+	.	gene_id "XLOC_057566"; transcript_id "5_00158101"; exon_number "1"; gene_name "uc011iln.1"; oId "uc011iln.1"; nearest_ref "uc011iln.1"; class_code "="; tss_id "TSS52982";
chr6_qbl_hap6	hg19_knownGene	exon	2180857	2180984	.	+	.	gene_id "XLOC_057566"; transcript_id "5_00158101"; exon_number "2"; gene_name "uc011iln.1"; oId "uc011iln.1"; nearest_ref "uc011iln.1"; class_code "="; tss_id "TSS52982";
chr6_qbl_hap6	hg19_knownGene	exon	2181101	2181204	.	+	.	gene_id "XLOC_057566"; transcript_id "5_00158101"; exon_number "3"; gene_name "uc011iln.1"; oId "uc011iln.1"; nearest_ref "uc011iln.1"; class_code "="; tss_id "TSS52982";
chr6_qbl_hap6	hg19_knownGene	exon	2181436	2181517	.	+	.	gene_id "XLOC_057566"; transcript_id "5_00158101"; exon_number "4"; gene_name "uc011iln.1"; oId "uc011iln.1"; nearest_ref "uc011iln.1"; class_code "="; tss_id "TSS52982";
chr6_qbl_hap6	hg19_knownGene	exon	2181833	2181909	.	+	.	gene_id "XLOC_057566"; transcript_id "5_00158101"; exon_number "5"; gene_name "uc011iln.1"; oId "uc011iln.1"; nearest_ref "uc011iln.1"; class_code "="; tss_id "TSS52982";
chr6_qbl_hap6	hg19_knownGene	exon	2181998	2182073	.	+	.	gene_id "XLOC_057566"; transcript_id "5_00158101"; exon_number "6"; gene_name "uc011iln.1"; oId "uc011iln.1"; nearest_ref "uc011iln.1"; class_code "="; tss_id "TSS52982";
chr6_qbl_hap6	hg19_knownGene	exon	2182357	2182459	.	+	.	gene_id "XLOC_057566"; transcript_id "5_00158101"; exon_number "7"; gene_name "uc011iln.1"; oId "uc011iln.1"; nearest_ref "uc011iln.1"; class_code "="; tss_id "TSS52982";
chr6_qbl_hap6	hg19_knownGene	exon	2182693	2182763	.	+	.	gene_id "XLOC_057566"; transcript_id "5_00158101"; exon_number "8"; gene_name "uc011iln.1"; oId "uc011iln.1"; nearest_ref "uc011iln.1"; class_code "="; tss_id "TSS52982";
chr6_qbl_hap6	hg19_knownGene	exon	2182884	2183009	.	+	.	gene_id "XLOC_057566"; transcript_id "5_00158101"; exon_number "9"; gene_name "uc011iln.1"; oId "uc011iln.1"; nearest_ref "uc011iln.1"; class_code "="; tss_id "TSS52982";
chr6_qbl_hap6	hg19_knownGene	exon	2183150	2183322	.	+	.	gene_id "XLOC_057566"; transcript_id "5_00158101"; exon_number "10"; gene_name "uc011iln.1"; oId "uc011iln.1"; nearest_ref "uc011iln.1"; class_code "="; tss_id "TSS52982";
chr6_qbl_hap6	hg19_knownGene	exon	2183474	2183542	.	+	.	gene_id "XLOC_057566"; transcript_id "5_00158101"; exon_number "11"; gene_name "uc011iln.1"; oId "uc011iln.1"; nearest_ref "uc011iln.1"; class_code "="; tss_id "TSS52982";
chr6_qbl_hap6	hg19_knownGene	exon	2183666	2183744	.	+	.	gene_id "XLOC_057566"; transcript_id "5_00158101"; exon_number "12"; gene_name "uc011iln.1"; oId "uc011iln.1"; nearest_ref "uc011iln.1"; class_code "="; tss_id "TSS52982";
chr6_qbl_hap6	hg19_knownGene	exon	2183872	2183999	.	+	.	gene_id "XLOC_057566"; transcript_id "5_00158101"; exon_number "13"; gene_name "uc011iln.1"; oId "uc011iln.1"; nearest_ref "uc011iln.1"; class_code "="; tss_id "TSS52982";
chr6_qbl_hap6	hg19_knownGene	exon	2184121	2184273	.	+	.	gene_id "XLOC_057566"; transcript_id "5_00158101"; exon_number "14"; gene_name "uc011iln.1"; oId "uc011iln.1"; nearest_ref "uc011iln.1"; class_code "="; tss_id "TSS52982";
chr6_qbl_hap6	hg19_knownGene	exon	2185127	2185333	.	+	.	gene_id "XLOC_057566"; transcript_id "5_00158101"; exon_number "15"; gene_name "uc011iln.1"; oId "uc011iln.1"; nearest_ref "uc011iln.1"; class_code "="; tss_id "TSS52982";
chr6_qbl_hap6	hg19_knownGene	exon	2186047	2186158	.	+	.	gene_id "XLOC_057566"; transcript_id "5_00158101"; exon_number "16"; gene_name "uc011iln.1"; oId "uc011iln.1"; nearest_ref "uc011iln.1"; class_code "="; tss_id "TSS52982";
chr6_qbl_hap6	hg19_knownGene	exon	2186317	2186492	.	+	.	gene_id "XLOC_057566"; transcript_id "5_00158101"; exon_number "17"; gene_name "uc011iln.1"; oId "uc011iln.1"; nearest_ref "uc011iln.1"; class_code "="; tss_id "TSS52982";
chr6_qbl_hap6	hg19_knownGene	exon	2186653	2186781	.	+	.	gene_id "XLOC_057566"; transcript_id "5_00158101"; exon_number "18"; gene_name "uc011iln.1"; oId "uc011iln.1"; nearest_ref "uc011iln.1"; class_code "="; tss_id "TSS52982";
chr6_qbl_hap6	hg19_knownGene	exon	2186882	2187229	.	+	.	gene_id "XLOC_057566"; transcript_id "5_00158101"; exon_number "19"; gene_name "uc011iln.1"; oId "uc011iln.1"; nearest_ref "uc011iln.1"; class_code "="; tss_id "TSS52982";
chr6_qbl_hap6	hg19_knownGene	exon	2183872	2183999	.	+	.	gene_id "XLOC_057566"; transcript_id "5_00158102"; exon_number "1"; gene_name "uc011ilo.1"; oId "uc011ilo.1"; nearest_ref "uc011ilo.1"; class_code "="; tss_id "TSS52983";
chr6_qbl_hap6	hg19_knownGene	exon	2184121	2185333	.	+	.	gene_id "XLOC_057566"; transcript_id "5_00158102"; exon_number "2"; gene_name "uc011ilo.1"; oId "uc011ilo.1"; nearest_ref "uc011ilo.1"; class_code "="; tss_id "TSS52983";
chr6_qbl_hap6	hg19_knownGene	exon	2186047	2186158	.	+	.	gene_id "XLOC_057566"; transcript_id "5_00158102"; exon_number "3"; gene_name "uc011ilo.1"; oId "uc011ilo.1"; nearest_ref "uc011ilo.1"; class_code "="; tss_id "TSS52983";
chr6_qbl_hap6	hg19_knownGene	exon	2186317	2186492	.	+	.	gene_id "XLOC_057566"; transcript_id "5_00158102"; exon_number "4"; gene_name "uc011ilo.1"; oId "uc011ilo.1"; nearest_ref "uc011ilo.1"; class_code "="; tss_id "TSS52983";
chr6_qbl_hap6	hg19_knownGene	exon	2186653	2186781	.	+	.	gene_id "XLOC_057566"; transcript_id "5_00158102"; exon_number "5"; gene_name "uc011ilo.1"; oId "uc011ilo.1"; nearest_ref "uc011ilo.1"; class_code "="; tss_id "TSS52983";
chr6_qbl_hap6	hg19_knownGene	exon	2186882	2187229	.	+	.	gene_id "XLOC_057566"; transcript_id "5_00158102"; exon_number "6"; gene_name "uc011ilo.1"; oId "uc011ilo.1"; nearest_ref "uc011ilo.1"; class_code "="; tss_id "TSS52983";
chr6_qbl_hap6	hg19_knownGene	exon	2201750	2201831	.	+	.	gene_id "XLOC_057567"; transcript_id "5_00158103"; exon_number "1"; gene_name "uc011ilq.1"; oId "uc011ilq.1"; nearest_ref "uc011ilq.1"; class_code "="; tss_id "TSS52984";
chr6_qbl_hap6	hg19_knownGene	exon	2209296	2213248	.	+	.	gene_id "XLOC_057567"; transcript_id "5_00158103"; exon_number "2"; gene_name "uc011ilq.1"; oId "uc011ilq.1"; nearest_ref "uc011ilq.1"; class_code "="; tss_id "TSS52984";
chr6_qbl_hap6	hg19_knownGene	exon	2213720	2214969	.	+	.	gene_id "XLOC_057567"; transcript_id "5_00158103"; exon_number "3"; gene_name "uc011ilq.1"; oId "uc011ilq.1"; nearest_ref "uc011ilq.1"; class_code "="; tss_id "TSS52984";
chr6_qbl_hap6	hg19_knownGene	exon	2244470	2244781	.	+	.	gene_id "XLOC_057568"; transcript_id "5_00158104"; exon_number "1"; gene_name "uc011ilr.1"; oId "uc011ilr.1"; nearest_ref "uc011ilr.1"; class_code "="; tss_id "TSS52985";
chr6_qbl_hap6	hg19_knownGene	exon	2247019	2248643	.	+	.	gene_id "XLOC_057568"; transcript_id "5_00158104"; exon_number "2"; gene_name "uc011ilr.1"; oId "uc011ilr.1"; nearest_ref "uc011ilr.1"; class_code "="; tss_id "TSS52985";
chr6_qbl_hap6	hg19_knownGene	exon	2248962	2250860	.	+	.	gene_id "XLOC_057568"; transcript_id "5_00158104"; exon_number "3"; gene_name "uc011ilr.1"; oId "uc011ilr.1"; nearest_ref "uc011ilr.1"; class_code "="; tss_id "TSS52985";
chr6_qbl_hap6	hg19_knownGene	exon	2244535	2244923	.	+	.	gene_id "XLOC_057568"; transcript_id "5_00158105"; exon_number "1"; gene_name "uc011ils.1"; oId "uc011ils.1"; nearest_ref "uc011ils.1"; class_code "="; tss_id "TSS52985";
chr6_qbl_hap6	hg19_knownGene	exon	2247019	2248643	.	+	.	gene_id "XLOC_057568"; transcript_id "5_00158105"; exon_number "2"; gene_name "uc011ils.1"; oId "uc011ils.1"; nearest_ref "uc011ils.1"; class_code "="; tss_id "TSS52985";
chr6_qbl_hap6	hg19_knownGene	exon	2318135	2319249	.	+	.	gene_id "XLOC_057569"; transcript_id "5_00158106"; exon_number "1"; gene_name "uc011ilt.1"; oId "uc011ilt.1"; nearest_ref "uc011ilt.1"; class_code "="; tss_id "TSS52986";
chr6_qbl_hap6	hg19_knownGene	exon	2319278	2323435	.	+	.	gene_id "XLOC_057569"; transcript_id "5_00158106"; exon_number "2"; gene_name "uc011ilt.1"; oId "uc011ilt.1"; nearest_ref "uc011ilt.1"; class_code "="; tss_id "TSS52986";
chr6_qbl_hap6	hg19_knownGene	exon	2378441	2378486	.	+	.	gene_id "XLOC_057570"; transcript_id "5_00158108"; exon_number "1"; gene_name "uc011ilw.1"; oId "uc011ilw.1"; nearest_ref "uc011ilw.1"; class_code "="; tss_id "TSS52987";
chr6_qbl_hap6	hg19_knownGene	exon	2403263	2403681	.	+	.	gene_id "XLOC_057570"; transcript_id "5_00158108"; exon_number "2"; gene_name "uc011ilw.1"; oId "uc011ilw.1"; nearest_ref "uc011ilw.1"; class_code "="; tss_id "TSS52987";
chr6_qbl_hap6	hg19_knownGene	exon	2378441	2378486	.	+	.	gene_id "XLOC_057570"; transcript_id "5_00158107"; exon_number "1"; gene_name "uc011ilv.1"; oId "uc011ilv.1"; nearest_ref "uc011ilv.1"; class_code "="; tss_id "TSS52987";
chr6_qbl_hap6	hg19_knownGene	exon	2389276	2389439	.	+	.	gene_id "XLOC_057570"; transcript_id "5_00158107"; exon_number "2"; gene_name "uc011ilv.1"; oId "uc011ilv.1"; nearest_ref "uc011ilv.1"; class_code "="; tss_id "TSS52987";
chr6_qbl_hap6	hg19_knownGene	exon	2393189	2393265	.	+	.	gene_id "XLOC_057570"; transcript_id "5_00158107"; exon_number "3"; gene_name "uc011ilv.1"; oId "uc011ilv.1"; nearest_ref "uc011ilv.1"; class_code "="; tss_id "TSS52987";
chr6_qbl_hap6	hg19_knownGene	exon	2402053	2402082	.	+	.	gene_id "XLOC_057570"; transcript_id "5_00158107"; exon_number "4"; gene_name "uc011ilv.1"; oId "uc011ilv.1"; nearest_ref "uc011ilv.1"; class_code "="; tss_id "TSS52987";
chr6_qbl_hap6	hg19_knownGene	exon	2402279	2402401	.	+	.	gene_id "XLOC_057570"; transcript_id "5_00158107"; exon_number "5"; gene_name "uc011ilv.1"; oId "uc011ilv.1"; nearest_ref "uc011ilv.1"; class_code "="; tss_id "TSS52987";
chr6_qbl_hap6	hg19_knownGene	exon	2403263	2403681	.	+	.	gene_id "XLOC_057570"; transcript_id "5_00158107"; exon_number "6"; gene_name "uc011ilv.1"; oId "uc011ilv.1"; nearest_ref "uc011ilv.1"; class_code "="; tss_id "TSS52987";
chr6_qbl_hap6	hg19_knownGene	exon	2389276	2389439	.	+	.	gene_id "XLOC_057570"; transcript_id "5_00158109"; exon_number "1"; gene_name "uc011ily.1"; oId "uc011ily.1"; nearest_ref "uc011ily.1"; class_code "="; tss_id "TSS52988";
chr6_qbl_hap6	hg19_knownGene	exon	2393189	2393265	.	+	.	gene_id "XLOC_057570"; transcript_id "5_00158109"; exon_number "2"; gene_name "uc011ily.1"; oId "uc011ily.1"; nearest_ref "uc011ily.1"; class_code "="; tss_id "TSS52988";
chr6_qbl_hap6	hg19_knownGene	exon	2401982	2402082	.	+	.	gene_id "XLOC_057570"; transcript_id "5_00158109"; exon_number "3"; gene_name "uc011ily.1"; oId "uc011ily.1"; nearest_ref "uc011ily.1"; class_code "="; tss_id "TSS52988";
chr6_qbl_hap6	hg19_knownGene	exon	2403263	2403681	.	+	.	gene_id "XLOC_057570"; transcript_id "5_00158109"; exon_number "4"; gene_name "uc011ily.1"; oId "uc011ily.1"; nearest_ref "uc011ily.1"; class_code "="; tss_id "TSS52988";
chr6_qbl_hap6	hg19_knownGene	exon	2422154	2422350	.	+	.	gene_id "XLOC_057571"; transcript_id "5_00158111"; exon_number "1"; gene_name "uc011img.1"; oId "uc011img.1"; nearest_ref "uc011img.1"; class_code "="; tss_id "TSS52989";
chr6_qbl_hap6	hg19_knownGene	exon	2422525	2423335	.	+	.	gene_id "XLOC_057571"; transcript_id "5_00158111"; exon_number "2"; gene_name "uc011img.1"; oId "uc011img.1"; nearest_ref "uc011img.1"; class_code "="; tss_id "TSS52989";
chr6_qbl_hap6	hg19_knownGene	exon	2425075	2425633	.	+	.	gene_id "XLOC_057571"; transcript_id "5_00158111"; exon_number "3"; gene_name "uc011img.1"; oId "uc011img.1"; nearest_ref "uc011img.1"; class_code "="; tss_id "TSS52989";
chr6_qbl_hap6	hg19_knownGene	exon	2426105	2427843	.	+	.	gene_id "XLOC_057571"; transcript_id "5_00158111"; exon_number "4"; gene_name "uc011img.1"; oId "uc011img.1"; nearest_ref "uc011img.1"; class_code "="; tss_id "TSS52989";
chr6_qbl_hap6	hg19_knownGene	exon	2422154	2422350	.	+	.	gene_id "XLOC_057571"; transcript_id "5_00158110"; exon_number "1"; gene_name "uc011imf.1"; oId "uc011imf.1"; nearest_ref "uc011imf.1"; class_code "="; tss_id "TSS52989";
chr6_qbl_hap6	hg19_knownGene	exon	2422771	2423335	.	+	.	gene_id "XLOC_057571"; transcript_id "5_00158110"; exon_number "2"; gene_name "uc011imf.1"; oId "uc011imf.1"; nearest_ref "uc011imf.1"; class_code "="; tss_id "TSS52989";
chr6_qbl_hap6	hg19_knownGene	exon	2425075	2425633	.	+	.	gene_id "XLOC_057571"; transcript_id "5_00158110"; exon_number "3"; gene_name "uc011imf.1"; oId "uc011imf.1"; nearest_ref "uc011imf.1"; class_code "="; tss_id "TSS52989";
chr6_qbl_hap6	hg19_knownGene	exon	2426105	2427843	.	+	.	gene_id "XLOC_057571"; transcript_id "5_00158110"; exon_number "4"; gene_name "uc011imf.1"; oId "uc011imf.1"; nearest_ref "uc011imf.1"; class_code "="; tss_id "TSS52989";
chr6_qbl_hap6	hg19_knownGene	exon	2429590	2429686	.	+	.	gene_id "XLOC_057572"; transcript_id "5_00158112"; exon_number "1"; gene_name "uc011imk.1"; oId "uc011imk.1"; nearest_ref "uc011imk.1"; class_code "=";
chr6_qbl_hap6	hg19_knownGene	exon	2433862	2434145	.	+	.	gene_id "XLOC_057573"; transcript_id "5_00158113"; exon_number "1"; gene_name "uc011iml.1"; oId "uc011iml.1"; nearest_ref "uc011iml.1"; class_code "=";
chr6_qbl_hap6	hg19_knownGene	exon	2461380	2461501	.	+	.	gene_id "XLOC_057574"; transcript_id "5_00158114"; exon_number "1"; gene_name "uc011imn.1"; oId "uc011imn.1"; nearest_ref "uc011imn.1"; class_code "="; tss_id "TSS52990";
chr6_qbl_hap6	hg19_knownGene	exon	2465996	2467591	.	+	.	gene_id "XLOC_057574"; transcript_id "5_00158114"; exon_number "2"; gene_name "uc011imn.1"; oId "uc011imn.1"; nearest_ref "uc011imn.1"; class_code "="; tss_id "TSS52990";
chr6_qbl_hap6	hg19_knownGene	exon	2461723	2461819	.	+	.	gene_id "XLOC_057575"; transcript_id "5_00158115"; exon_number "1"; gene_name "uc011imo.1"; oId "uc011imo.1"; nearest_ref "uc011imo.1"; class_code "="; tss_id "TSS52991";
chr6_qbl_hap6	hg19_knownGene	exon	2767099	2767353	.	+	.	gene_id "XLOC_057575"; transcript_id "5_00158115"; exon_number "2"; gene_name "uc011imo.1"; oId "uc011imo.1"; nearest_ref "uc011imo.1"; class_code "="; tss_id "TSS52991";
chr6_qbl_hap6	hg19_knownGene	exon	2767625	2767912	.	+	.	gene_id "XLOC_057575"; transcript_id "5_00158115"; exon_number "3"; gene_name "uc011imo.1"; oId "uc011imo.1"; nearest_ref "uc011imo.1"; class_code "="; tss_id "TSS52991";
chr6_qbl_hap6	hg19_knownGene	exon	2768504	2768782	.	+	.	gene_id "XLOC_057575"; transcript_id "5_00158115"; exon_number "4"; gene_name "uc011imo.1"; oId "uc011imo.1"; nearest_ref "uc011imo.1"; class_code "="; tss_id "TSS52991";
chr6_qbl_hap6	hg19_knownGene	exon	2768882	2769013	.	+	.	gene_id "XLOC_057575"; transcript_id "5_00158115"; exon_number "5"; gene_name "uc011imo.1"; oId "uc011imo.1"; nearest_ref "uc011imo.1"; class_code "="; tss_id "TSS52991";
chr6_qbl_hap6	hg19_knownGene	exon	2771264	2772010	.	+	.	gene_id "XLOC_057575"; transcript_id "5_00158115"; exon_number "6"; gene_name "uc011imo.1"; oId "uc011imo.1"; nearest_ref "uc011imo.1"; class_code "="; tss_id "TSS52991";
chr6_qbl_hap6	hg19_knownGene	exon	2759574	2759759	.	+	.	gene_id "XLOC_057575"; transcript_id "5_00158120"; exon_number "1"; gene_name "uc011ing.1"; oId "uc011ing.1"; nearest_ref "uc011ing.1"; class_code "="; tss_id "TSS52992";
chr6_qbl_hap6	hg19_knownGene	exon	2767099	2767353	.	+	.	gene_id "XLOC_057575"; transcript_id "5_00158120"; exon_number "2"; gene_name "uc011ing.1"; oId "uc011ing.1"; nearest_ref "uc011ing.1"; class_code "="; tss_id "TSS52992";
chr6_qbl_hap6	hg19_knownGene	exon	2767754	2767912	.	+	.	gene_id "XLOC_057575"; transcript_id "5_00158120"; exon_number "3"; gene_name "uc011ing.1"; oId "uc011ing.1"; nearest_ref "uc011ing.1"; class_code "="; tss_id "TSS52992";
chr6_qbl_hap6	hg19_knownGene	exon	2768504	2768782	.	+	.	gene_id "XLOC_057575"; transcript_id "5_00158120"; exon_number "4"; gene_name "uc011ing.1"; oId "uc011ing.1"; nearest_ref "uc011ing.1"; class_code "="; tss_id "TSS52992";
chr6_qbl_hap6	hg19_knownGene	exon	2768882	2769013	.	+	.	gene_id "XLOC_057575"; transcript_id "5_00158120"; exon_number "5"; gene_name "uc011ing.1"; oId "uc011ing.1"; nearest_ref "uc011ing.1"; class_code "="; tss_id "TSS52992";
chr6_qbl_hap6	hg19_knownGene	exon	2771264	2772010	.	+	.	gene_id "XLOC_057575"; transcript_id "5_00158120"; exon_number "6"; gene_name "uc011ing.1"; oId "uc011ing.1"; nearest_ref "uc011ing.1"; class_code "="; tss_id "TSS52992";
chr6_qbl_hap6	hg19_knownGene	exon	2759574	2759759	.	+	.	gene_id "XLOC_057575"; transcript_id "5_00158119"; exon_number "1"; gene_name "uc011inf.1"; oId "uc011inf.1"; nearest_ref "uc011inf.1"; class_code "="; tss_id "TSS52992";
chr6_qbl_hap6	hg19_knownGene	exon	2760135	2760230	.	+	.	gene_id "XLOC_057575"; transcript_id "5_00158119"; exon_number "2"; gene_name "uc011inf.1"; oId "uc011inf.1"; nearest_ref "uc011inf.1"; class_code "="; tss_id "TSS52992";
chr6_qbl_hap6	hg19_knownGene	exon	2767099	2767353	.	+	.	gene_id "XLOC_057575"; transcript_id "5_00158119"; exon_number "3"; gene_name "uc011inf.1"; oId "uc011inf.1"; nearest_ref "uc011inf.1"; class_code "="; tss_id "TSS52992";
chr6_qbl_hap6	hg19_knownGene	exon	2767625	2767912	.	+	.	gene_id "XLOC_057575"; transcript_id "5_00158119"; exon_number "4"; gene_name "uc011inf.1"; oId "uc011inf.1"; nearest_ref "uc011inf.1"; class_code "="; tss_id "TSS52992";
chr6_qbl_hap6	hg19_knownGene	exon	2768504	2768782	.	+	.	gene_id "XLOC_057575"; transcript_id "5_00158119"; exon_number "5"; gene_name "uc011inf.1"; oId "uc011inf.1"; nearest_ref "uc011inf.1"; class_code "="; tss_id "TSS52992";
chr6_qbl_hap6	hg19_knownGene	exon	2768882	2769013	.	+	.	gene_id "XLOC_057575"; transcript_id "5_00158119"; exon_number "6"; gene_name "uc011inf.1"; oId "uc011inf.1"; nearest_ref "uc011inf.1"; class_code "="; tss_id "TSS52992";
chr6_qbl_hap6	hg19_knownGene	exon	2771264	2772010	.	+	.	gene_id "XLOC_057575"; transcript_id "5_00158119"; exon_number "7"; gene_name "uc011inf.1"; oId "uc011inf.1"; nearest_ref "uc011inf.1"; class_code "="; tss_id "TSS52992";
chr6_qbl_hap6	hg19_knownGene	exon	2759574	2759759	.	+	.	gene_id "XLOC_057575"; transcript_id "5_00158121"; exon_number "1"; gene_name "uc011inh.1"; oId "uc011inh.1"; nearest_ref "uc011inh.1"; class_code "="; tss_id "TSS52992";
chr6_qbl_hap6	hg19_knownGene	exon	2767099	2767353	.	+	.	gene_id "XLOC_057575"; transcript_id "5_00158121"; exon_number "2"; gene_name "uc011inh.1"; oId "uc011inh.1"; nearest_ref "uc011inh.1"; class_code "="; tss_id "TSS52992";
chr6_qbl_hap6	hg19_knownGene	exon	2767625	2767912	.	+	.	gene_id "XLOC_057575"; transcript_id "5_00158121"; exon_number "3"; gene_name "uc011inh.1"; oId "uc011inh.1"; nearest_ref "uc011inh.1"; class_code "="; tss_id "TSS52992";
chr6_qbl_hap6	hg19_knownGene	exon	2768504	2768782	.	+	.	gene_id "XLOC_057575"; transcript_id "5_00158121"; exon_number "4"; gene_name "uc011inh.1"; oId "uc011inh.1"; nearest_ref "uc011inh.1"; class_code "="; tss_id "TSS52992";
chr6_qbl_hap6	hg19_knownGene	exon	2768882	2769013	.	+	.	gene_id "XLOC_057575"; transcript_id "5_00158121"; exon_number "5"; gene_name "uc011inh.1"; oId "uc011inh.1"; nearest_ref "uc011inh.1"; class_code "="; tss_id "TSS52992";
chr6_qbl_hap6	hg19_knownGene	exon	2771264	2772595	.	+	.	gene_id "XLOC_057575"; transcript_id "5_00158121"; exon_number "6"; gene_name "uc011inh.1"; oId "uc011inh.1"; nearest_ref "uc011inh.1"; class_code "="; tss_id "TSS52992";
chr6_qbl_hap6	hg19_knownGene	exon	2661007	2661986	.	+	.	gene_id "XLOC_057576"; transcript_id "5_00158116"; exon_number "1"; gene_name "uc011inc.1"; oId "uc011inc.1"; nearest_ref "uc011inc.1"; class_code "="; tss_id "TSS52993";
chr6_qbl_hap6	hg19_knownGene	exon	2671867	2672121	.	+	.	gene_id "XLOC_057576"; transcript_id "5_00158116"; exon_number "2"; gene_name "uc011inc.1"; oId "uc011inc.1"; nearest_ref "uc011inc.1"; class_code "="; tss_id "TSS52993";
chr6_qbl_hap6	hg19_knownGene	exon	2672568	2672683	.	+	.	gene_id "XLOC_057576"; transcript_id "5_00158116"; exon_number "3"; gene_name "uc011inc.1"; oId "uc011inc.1"; nearest_ref "uc011inc.1"; class_code "="; tss_id "TSS52993";
chr6_qbl_hap6	hg19_knownGene	exon	2673271	2673549	.	+	.	gene_id "XLOC_057576"; transcript_id "5_00158116"; exon_number "4"; gene_name "uc011inc.1"; oId "uc011inc.1"; nearest_ref "uc011inc.1"; class_code "="; tss_id "TSS52993";
chr6_qbl_hap6	hg19_knownGene	exon	2673650	2673781	.	+	.	gene_id "XLOC_057576"; transcript_id "5_00158116"; exon_number "5"; gene_name "uc011inc.1"; oId "uc011inc.1"; nearest_ref "uc011inc.1"; class_code "="; tss_id "TSS52993";
chr6_qbl_hap6	hg19_knownGene	exon	2664817	2664925	.	+	.	gene_id "XLOC_057576"; transcript_id "5_00158117"; exon_number "1"; gene_name "uc011ind.1"; oId "uc011ind.1"; nearest_ref "uc011ind.1"; class_code "="; tss_id "TSS52994";
chr6_qbl_hap6	hg19_knownGene	exon	2671867	2672121	.	+	.	gene_id "XLOC_057576"; transcript_id "5_00158117"; exon_number "2"; gene_name "uc011ind.1"; oId "uc011ind.1"; nearest_ref "uc011ind.1"; class_code "="; tss_id "TSS52994";
chr6_qbl_hap6	hg19_knownGene	exon	2672396	2672683	.	+	.	gene_id "XLOC_057576"; transcript_id "5_00158117"; exon_number "3"; gene_name "uc011ind.1"; oId "uc011ind.1"; nearest_ref "uc011ind.1"; class_code "="; tss_id "TSS52994";
chr6_qbl_hap6	hg19_knownGene	exon	2673271	2673549	.	+	.	gene_id "XLOC_057576"; transcript_id "5_00158117"; exon_number "4"; gene_name "uc011ind.1"; oId "uc011ind.1"; nearest_ref "uc011ind.1"; class_code "="; tss_id "TSS52994";
chr6_qbl_hap6	hg19_knownGene	exon	2673650	2673781	.	+	.	gene_id "XLOC_057576"; transcript_id "5_00158117"; exon_number "5"; gene_name "uc011ind.1"; oId "uc011ind.1"; nearest_ref "uc011ind.1"; class_code "="; tss_id "TSS52994";
chr6_qbl_hap6	hg19_knownGene	exon	2676333	2676634	.	+	.	gene_id "XLOC_057576"; transcript_id "5_00158117"; exon_number "6"; gene_name "uc011ind.1"; oId "uc011ind.1"; nearest_ref "uc011ind.1"; class_code "="; tss_id "TSS52994";
chr6_qbl_hap6	hg19_knownGene	exon	2732712	2733890	.	+	.	gene_id "XLOC_057577"; transcript_id "5_00158118"; exon_number "1"; gene_name "uc011ine.1"; oId "uc011ine.1"; nearest_ref "uc011ine.1"; class_code "=";
chr6_qbl_hap6	hg19_knownGene	exon	2790420	2790643	.	+	.	gene_id "XLOC_057578"; transcript_id "5_00158122"; exon_number "1"; gene_name "uc011ini.1"; oId "uc011ini.1"; nearest_ref "uc011ini.1"; class_code "="; tss_id "TSS52995";
chr6_qbl_hap6	hg19_knownGene	exon	2791205	2791689	.	+	.	gene_id "XLOC_057578"; transcript_id "5_00158122"; exon_number "2"; gene_name "uc011ini.1"; oId "uc011ini.1"; nearest_ref "uc011ini.1"; class_code "="; tss_id "TSS52995";
chr6_qbl_hap6	hg19_knownGene	exon	2808299	2808421	.	+	.	gene_id "XLOC_057579"; transcript_id "5_00158124"; exon_number "1"; gene_name "uc011ioa.1"; oId "uc011ioa.1"; nearest_ref "uc011ioa.1"; class_code "="; tss_id "TSS52996";
chr6_qbl_hap6	hg19_knownGene	exon	2809610	2809886	.	+	.	gene_id "XLOC_057579"; transcript_id "5_00158124"; exon_number "2"; gene_name "uc011ioa.1"; oId "uc011ioa.1"; nearest_ref "uc011ioa.1"; class_code "="; tss_id "TSS52996";
chr6_qbl_hap6	hg19_knownGene	exon	2819068	2819289	.	+	.	gene_id "XLOC_057579"; transcript_id "5_00158124"; exon_number "3"; gene_name "uc011ioa.1"; oId "uc011ioa.1"; nearest_ref "uc011ioa.1"; class_code "="; tss_id "TSS52996";
chr6_qbl_hap6	hg19_knownGene	exon	2819462	2820268	.	+	.	gene_id "XLOC_057579"; transcript_id "5_00158124"; exon_number "4"; gene_name "uc011ioa.1"; oId "uc011ioa.1"; nearest_ref "uc011ioa.1"; class_code "="; tss_id "TSS52996";
chr6_qbl_hap6	hg19_knownGene	exon	2808299	2808421	.	+	.	gene_id "XLOC_057579"; transcript_id "5_00158123"; exon_number "1"; gene_name "uc011inz.1"; oId "uc011inz.1"; nearest_ref "uc011inz.1"; class_code "="; tss_id "TSS52996";
chr6_qbl_hap6	hg19_knownGene	exon	2809610	2809886	.	+	.	gene_id "XLOC_057579"; transcript_id "5_00158123"; exon_number "2"; gene_name "uc011inz.1"; oId "uc011inz.1"; nearest_ref "uc011inz.1"; class_code "="; tss_id "TSS52996";
chr6_qbl_hap6	hg19_knownGene	exon	2819068	2819244	.	+	.	gene_id "XLOC_057579"; transcript_id "5_00158123"; exon_number "3"; gene_name "uc011inz.1"; oId "uc011inz.1"; nearest_ref "uc011inz.1"; class_code "="; tss_id "TSS52996";
chr6_qbl_hap6	hg19_knownGene	exon	2819462	2820268	.	+	.	gene_id "XLOC_057579"; transcript_id "5_00158123"; exon_number "4"; gene_name "uc011inz.1"; oId "uc011inz.1"; nearest_ref "uc011inz.1"; class_code "="; tss_id "TSS52996";
chr6_qbl_hap6	hg19_knownGene	exon	2808299	2808421	.	+	.	gene_id "XLOC_057579"; transcript_id "5_00158125"; exon_number "1"; gene_name "uc011iob.1"; oId "uc011iob.1"; nearest_ref "uc011iob.1"; class_code "="; tss_id "TSS52996";
chr6_qbl_hap6	hg19_knownGene	exon	2809610	2809886	.	+	.	gene_id "XLOC_057579"; transcript_id "5_00158125"; exon_number "2"; gene_name "uc011iob.1"; oId "uc011iob.1"; nearest_ref "uc011iob.1"; class_code "="; tss_id "TSS52996";
chr6_qbl_hap6	hg19_knownGene	exon	2819068	2819289	.	+	.	gene_id "XLOC_057579"; transcript_id "5_00158125"; exon_number "3"; gene_name "uc011iob.1"; oId "uc011iob.1"; nearest_ref "uc011iob.1"; class_code "="; tss_id "TSS52996";
chr6_qbl_hap6	hg19_knownGene	exon	2819462	2820110	.	+	.	gene_id "XLOC_057579"; transcript_id "5_00158125"; exon_number "4"; gene_name "uc011iob.1"; oId "uc011iob.1"; nearest_ref "uc011iob.1"; class_code "="; tss_id "TSS52996";
chr6_qbl_hap6	hg19_knownGene	exon	2821285	2821340	.	+	.	gene_id "XLOC_057579"; transcript_id "5_00158125"; exon_number "5"; gene_name "uc011iob.1"; oId "uc011iob.1"; nearest_ref "uc011iob.1"; class_code "="; tss_id "TSS52996";
chr6_qbl_hap6	hg19_knownGene	exon	2809023	2809198	.	+	.	gene_id "XLOC_057579"; transcript_id "5_00158127"; exon_number "1"; gene_name "uc011iod.1"; oId "uc011iod.1"; nearest_ref "uc011iod.1"; class_code "="; tss_id "TSS52997";
chr6_qbl_hap6	hg19_knownGene	exon	2809610	2809886	.	+	.	gene_id "XLOC_057579"; transcript_id "5_00158127"; exon_number "2"; gene_name "uc011iod.1"; oId "uc011iod.1"; nearest_ref "uc011iod.1"; class_code "="; tss_id "TSS52997";
chr6_qbl_hap6	hg19_knownGene	exon	2819068	2819244	.	+	.	gene_id "XLOC_057579"; transcript_id "5_00158127"; exon_number "3"; gene_name "uc011iod.1"; oId "uc011iod.1"; nearest_ref "uc011iod.1"; class_code "="; tss_id "TSS52997";
chr6_qbl_hap6	hg19_knownGene	exon	2819462	2820268	.	+	.	gene_id "XLOC_057579"; transcript_id "5_00158127"; exon_number "4"; gene_name "uc011iod.1"; oId "uc011iod.1"; nearest_ref "uc011iod.1"; class_code "="; tss_id "TSS52997";
chr6_qbl_hap6	hg19_knownGene	exon	2809023	2809198	.	+	.	gene_id "XLOC_057579"; transcript_id "5_00158126"; exon_number "1"; gene_name "uc011ioc.1"; oId "uc011ioc.1"; nearest_ref "uc011ioc.1"; class_code "="; tss_id "TSS52997";
chr6_qbl_hap6	hg19_knownGene	exon	2809610	2809886	.	+	.	gene_id "XLOC_057579"; transcript_id "5_00158126"; exon_number "2"; gene_name "uc011ioc.1"; oId "uc011ioc.1"; nearest_ref "uc011ioc.1"; class_code "="; tss_id "TSS52997";
chr6_qbl_hap6	hg19_knownGene	exon	2819068	2819289	.	+	.	gene_id "XLOC_057579"; transcript_id "5_00158126"; exon_number "3"; gene_name "uc011ioc.1"; oId "uc011ioc.1"; nearest_ref "uc011ioc.1"; class_code "="; tss_id "TSS52997";
chr6_qbl_hap6	hg19_knownGene	exon	2819462	2820268	.	+	.	gene_id "XLOC_057579"; transcript_id "5_00158126"; exon_number "4"; gene_name "uc011ioc.1"; oId "uc011ioc.1"; nearest_ref "uc011ioc.1"; class_code "="; tss_id "TSS52997";
chr6_qbl_hap6	hg19_knownGene	exon	2833512	2833715	.	+	.	gene_id "XLOC_057580"; transcript_id "5_00158128"; exon_number "1"; gene_name "uc011ioe.1"; oId "uc011ioe.1"; nearest_ref "uc011ioe.1"; class_code "="; tss_id "TSS52998";
chr6_qbl_hap6	hg19_knownGene	exon	2834149	2834256	.	+	.	gene_id "XLOC_057580"; transcript_id "5_00158128"; exon_number "2"; gene_name "uc011ioe.1"; oId "uc011ioe.1"; nearest_ref "uc011ioe.1"; class_code "="; tss_id "TSS52998";
chr6_qbl_hap6	hg19_knownGene	exon	2834343	2834448	.	+	.	gene_id "XLOC_057580"; transcript_id "5_00158128"; exon_number "3"; gene_name "uc011ioe.1"; oId "uc011ioe.1"; nearest_ref "uc011ioe.1"; class_code "="; tss_id "TSS52998";
chr6_qbl_hap6	hg19_knownGene	exon	2834696	2835736	.	+	.	gene_id "XLOC_057580"; transcript_id "5_00158128"; exon_number "4"; gene_name "uc011ioe.1"; oId "uc011ioe.1"; nearest_ref "uc011ioe.1"; class_code "="; tss_id "TSS52998";
chr6_qbl_hap6	hg19_knownGene	exon	2833729	2833859	.	+	.	gene_id "XLOC_057580"; transcript_id "5_00158129"; exon_number "1"; gene_name "uc011iof.1"; oId "uc011iof.1"; nearest_ref "uc011iof.1"; class_code "="; tss_id "TSS52999";
chr6_qbl_hap6	hg19_knownGene	exon	2834149	2834256	.	+	.	gene_id "XLOC_057580"; transcript_id "5_00158129"; exon_number "2"; gene_name "uc011iof.1"; oId "uc011iof.1"; nearest_ref "uc011iof.1"; class_code "="; tss_id "TSS52999";
chr6_qbl_hap6	hg19_knownGene	exon	2834343	2834448	.	+	.	gene_id "XLOC_057580"; transcript_id "5_00158129"; exon_number "3"; gene_name "uc011iof.1"; oId "uc011iof.1"; nearest_ref "uc011iof.1"; class_code "="; tss_id "TSS52999";
chr6_qbl_hap6	hg19_knownGene	exon	2834696	2835736	.	+	.	gene_id "XLOC_057580"; transcript_id "5_00158129"; exon_number "4"; gene_name "uc011iof.1"; oId "uc011iof.1"; nearest_ref "uc011iof.1"; class_code "="; tss_id "TSS52999";
chr6_qbl_hap6	hg19_knownGene	exon	2834343	2834448	.	+	.	gene_id "XLOC_057580"; transcript_id "5_00158133"; exon_number "1"; gene_name "uc011ioj.1"; oId "uc011ioj.1"; nearest_ref "uc011ioj.1"; class_code "="; tss_id "TSS53000";
chr6_qbl_hap6	hg19_knownGene	exon	2834940	2835266	.	+	.	gene_id "XLOC_057580"; transcript_id "5_00158133"; exon_number "2"; gene_name "uc011ioj.1"; oId "uc011ioj.1"; nearest_ref "uc011ioj.1"; class_code "="; tss_id "TSS53000";
chr6_qbl_hap6	hg19_knownGene	exon	2834343	2834448	.	+	.	gene_id "XLOC_057580"; transcript_id "5_00158132"; exon_number "1"; gene_name "uc011ioi.1"; oId "uc011ioi.1"; nearest_ref "uc011ioi.1"; class_code "="; tss_id "TSS53000";
chr6_qbl_hap6	hg19_knownGene	exon	2834696	2834826	.	+	.	gene_id "XLOC_057580"; transcript_id "5_00158132"; exon_number "2"; gene_name "uc011ioi.1"; oId "uc011ioi.1"; nearest_ref "uc011ioi.1"; class_code "="; tss_id "TSS53000";
chr6_qbl_hap6	hg19_knownGene	exon	2834940	2835266	.	+	.	gene_id "XLOC_057580"; transcript_id "5_00158132"; exon_number "3"; gene_name "uc011ioi.1"; oId "uc011ioi.1"; nearest_ref "uc011ioi.1"; class_code "="; tss_id "TSS53000";
chr6_qbl_hap6	hg19_knownGene	exon	2834343	2834448	.	+	.	gene_id "XLOC_057580"; transcript_id "5_00158131"; exon_number "1"; gene_name "uc011ioh.1"; oId "uc011ioh.1"; nearest_ref "uc011ioh.1"; class_code "="; tss_id "TSS53000";
chr6_qbl_hap6	hg19_knownGene	exon	2834696	2834826	.	+	.	gene_id "XLOC_057580"; transcript_id "5_00158131"; exon_number "2"; gene_name "uc011ioh.1"; oId "uc011ioh.1"; nearest_ref "uc011ioh.1"; class_code "="; tss_id "TSS53000";
chr6_qbl_hap6	hg19_knownGene	exon	2835188	2835266	.	+	.	gene_id "XLOC_057580"; transcript_id "5_00158131"; exon_number "3"; gene_name "uc011ioh.1"; oId "uc011ioh.1"; nearest_ref "uc011ioh.1"; class_code "="; tss_id "TSS53000";
chr6_qbl_hap6	hg19_knownGene	exon	2834343	2834448	.	+	.	gene_id "XLOC_057580"; transcript_id "5_00158130"; exon_number "1"; gene_name "uc011iog.1"; oId "uc011iog.1"; nearest_ref "uc011iog.1"; class_code "="; tss_id "TSS53000";
chr6_qbl_hap6	hg19_knownGene	exon	2835188	2835266	.	+	.	gene_id "XLOC_057580"; transcript_id "5_00158130"; exon_number "2"; gene_name "uc011iog.1"; oId "uc011iog.1"; nearest_ref "uc011iog.1"; class_code "="; tss_id "TSS53000";
chr6_qbl_hap6	hg19_knownGene	exon	2836988	2837342	.	+	.	gene_id "XLOC_057581"; transcript_id "5_00158134"; exon_number "1"; gene_name "uc011iok.1"; oId "uc011iok.1"; nearest_ref "uc011iok.1"; class_code "="; tss_id "TSS53001";
chr6_qbl_hap6	hg19_knownGene	exon	2837951	2837996	.	+	.	gene_id "XLOC_057581"; transcript_id "5_00158134"; exon_number "2"; gene_name "uc011iok.1"; oId "uc011iok.1"; nearest_ref "uc011iok.1"; class_code "="; tss_id "TSS53001";
chr6_qbl_hap6	hg19_knownGene	exon	2838184	2838231	.	+	.	gene_id "XLOC_057581"; transcript_id "5_00158134"; exon_number "3"; gene_name "uc011iok.1"; oId "uc011iok.1"; nearest_ref "uc011iok.1"; class_code "="; tss_id "TSS53001";
chr6_qbl_hap6	hg19_knownGene	exon	2838533	2839750	.	+	.	gene_id "XLOC_057581"; transcript_id "5_00158134"; exon_number "4"; gene_name "uc011iok.1"; oId "uc011iok.1"; nearest_ref "uc011iok.1"; class_code "="; tss_id "TSS53001";
chr6_qbl_hap6	hg19_knownGene	exon	2837932	2837996	.	+	.	gene_id "XLOC_057581"; transcript_id "5_00158135"; exon_number "1"; gene_name "uc011iol.1"; oId "uc011iol.1"; nearest_ref "uc011iol.1"; class_code "="; tss_id "TSS53002";
chr6_qbl_hap6	hg19_knownGene	exon	2838184	2838231	.	+	.	gene_id "XLOC_057581"; transcript_id "5_00158135"; exon_number "2"; gene_name "uc011iol.1"; oId "uc011iol.1"; nearest_ref "uc011iol.1"; class_code "="; tss_id "TSS53002";
chr6_qbl_hap6	hg19_knownGene	exon	2838533	2839750	.	+	.	gene_id "XLOC_057581"; transcript_id "5_00158135"; exon_number "3"; gene_name "uc011iol.1"; oId "uc011iol.1"; nearest_ref "uc011iol.1"; class_code "="; tss_id "TSS53002";
chr6_qbl_hap6	hg19_knownGene	exon	2847611	2847732	.	+	.	gene_id "XLOC_057582"; transcript_id "5_00158138"; exon_number "1"; gene_name "uc011ioq.1"; oId "uc011ioq.1"; nearest_ref "uc011ioq.1"; class_code "="; tss_id "TSS53003";
chr6_qbl_hap6	hg19_knownGene	exon	2848617	2848735	.	+	.	gene_id "XLOC_057582"; transcript_id "5_00158138"; exon_number "2"; gene_name "uc011ioq.1"; oId "uc011ioq.1"; nearest_ref "uc011ioq.1"; class_code "="; tss_id "TSS53003";
chr6_qbl_hap6	hg19_knownGene	exon	2849937	2850327	.	+	.	gene_id "XLOC_057582"; transcript_id "5_00158138"; exon_number "3"; gene_name "uc011ioq.1"; oId "uc011ioq.1"; nearest_ref "uc011ioq.1"; class_code "="; tss_id "TSS53003";
chr6_qbl_hap6	hg19_knownGene	exon	2847611	2847732	.	+	.	gene_id "XLOC_057582"; transcript_id "5_00158139"; exon_number "1"; gene_name "uc011ior.1"; oId "uc011ior.1"; nearest_ref "uc011ior.1"; class_code "="; tss_id "TSS53003";
chr6_qbl_hap6	hg19_knownGene	exon	2848617	2848735	.	+	.	gene_id "XLOC_057582"; transcript_id "5_00158139"; exon_number "2"; gene_name "uc011ior.1"; oId "uc011ior.1"; nearest_ref "uc011ior.1"; class_code "="; tss_id "TSS53003";
chr6_qbl_hap6	hg19_knownGene	exon	2849982	2850327	.	+	.	gene_id "XLOC_057582"; transcript_id "5_00158139"; exon_number "3"; gene_name "uc011ior.1"; oId "uc011ior.1"; nearest_ref "uc011ior.1"; class_code "="; tss_id "TSS53003";
chr6_qbl_hap6	hg19_knownGene	exon	2847611	2847732	.	+	.	gene_id "XLOC_057582"; transcript_id "5_00158137"; exon_number "1"; gene_name "uc011iop.1"; oId "uc011iop.1"; nearest_ref "uc011iop.1"; class_code "="; tss_id "TSS53003";
chr6_qbl_hap6	hg19_knownGene	exon	2848617	2848735	.	+	.	gene_id "XLOC_057582"; transcript_id "5_00158137"; exon_number "2"; gene_name "uc011iop.1"; oId "uc011iop.1"; nearest_ref "uc011iop.1"; class_code "="; tss_id "TSS53003";
chr6_qbl_hap6	hg19_knownGene	exon	2849361	2849383	.	+	.	gene_id "XLOC_057582"; transcript_id "5_00158137"; exon_number "3"; gene_name "uc011iop.1"; oId "uc011iop.1"; nearest_ref "uc011iop.1"; class_code "="; tss_id "TSS53003";
chr6_qbl_hap6	hg19_knownGene	exon	2849982	2850327	.	+	.	gene_id "XLOC_057582"; transcript_id "5_00158137"; exon_number "4"; gene_name "uc011iop.1"; oId "uc011iop.1"; nearest_ref "uc011iop.1"; class_code "="; tss_id "TSS53003";
chr6_qbl_hap6	hg19_knownGene	exon	2847611	2847732	.	+	.	gene_id "XLOC_057582"; transcript_id "5_00158136"; exon_number "1"; gene_name "uc011ioo.1"; oId "uc011ioo.1"; nearest_ref "uc011ioo.1"; class_code "="; tss_id "TSS53003";
chr6_qbl_hap6	hg19_knownGene	exon	2848617	2848735	.	+	.	gene_id "XLOC_057582"; transcript_id "5_00158136"; exon_number "2"; gene_name "uc011ioo.1"; oId "uc011ioo.1"; nearest_ref "uc011ioo.1"; class_code "="; tss_id "TSS53003";
chr6_qbl_hap6	hg19_knownGene	exon	2849058	2849150	.	+	.	gene_id "XLOC_057582"; transcript_id "5_00158136"; exon_number "3"; gene_name "uc011ioo.1"; oId "uc011ioo.1"; nearest_ref "uc011ioo.1"; class_code "="; tss_id "TSS53003";
chr6_qbl_hap6	hg19_knownGene	exon	2849361	2849383	.	+	.	gene_id "XLOC_057582"; transcript_id "5_00158136"; exon_number "4"; gene_name "uc011ioo.1"; oId "uc011ioo.1"; nearest_ref "uc011ioo.1"; class_code "="; tss_id "TSS53003";
chr6_qbl_hap6	hg19_knownGene	exon	2849938	2850327	.	+	.	gene_id "XLOC_057582"; transcript_id "5_00158136"; exon_number "5"; gene_name "uc011ioo.1"; oId "uc011ioo.1"; nearest_ref "uc011ioo.1"; class_code "="; tss_id "TSS53003";
chr6_qbl_hap6	hg19_knownGene	exon	2848116	2848224	.	+	.	gene_id "XLOC_057582"; transcript_id "5_00158140"; exon_number "1"; gene_name "uc011ios.1"; oId "uc011ios.1"; nearest_ref "uc011ios.1"; class_code "="; tss_id "TSS53004";
chr6_qbl_hap6	hg19_knownGene	exon	2848617	2848735	.	+	.	gene_id "XLOC_057582"; transcript_id "5_00158140"; exon_number "2"; gene_name "uc011ios.1"; oId "uc011ios.1"; nearest_ref "uc011ios.1"; class_code "="; tss_id "TSS53004";
chr6_qbl_hap6	hg19_knownGene	exon	2849058	2849150	.	+	.	gene_id "XLOC_057582"; transcript_id "5_00158140"; exon_number "3"; gene_name "uc011ios.1"; oId "uc011ios.1"; nearest_ref "uc011ios.1"; class_code "="; tss_id "TSS53004";
chr6_qbl_hap6	hg19_knownGene	exon	2849916	2850080	.	+	.	gene_id "XLOC_057582"; transcript_id "5_00158140"; exon_number "4"; gene_name "uc011ios.1"; oId "uc011ios.1"; nearest_ref "uc011ios.1"; class_code "="; tss_id "TSS53004";
chr6_qbl_hap6	hg19_knownGene	exon	2848265	2848356	.	+	.	gene_id "XLOC_057582"; transcript_id "5_00158141"; exon_number "1"; gene_name "uc011iot.1"; oId "uc011iot.1"; nearest_ref "uc011iot.1"; class_code "="; tss_id "TSS53005";
chr6_qbl_hap6	hg19_knownGene	exon	2848617	2848735	.	+	.	gene_id "XLOC_057582"; transcript_id "5_00158141"; exon_number "2"; gene_name "uc011iot.1"; oId "uc011iot.1"; nearest_ref "uc011iot.1"; class_code "="; tss_id "TSS53005";
chr6_qbl_hap6	hg19_knownGene	exon	2849937	2850327	.	+	.	gene_id "XLOC_057582"; transcript_id "5_00158141"; exon_number "3"; gene_name "uc011iot.1"; oId "uc011iot.1"; nearest_ref "uc011iot.1"; class_code "="; tss_id "TSS53005";
chr6_qbl_hap6	hg19_knownGene	exon	2848617	2848735	.	+	.	gene_id "XLOC_057582"; transcript_id "5_00158144"; exon_number "1"; gene_name "uc011iow.1"; oId "uc011iow.1"; nearest_ref "uc011iow.1"; class_code "="; tss_id "TSS53006";
chr6_qbl_hap6	hg19_knownGene	exon	2849361	2849383	.	+	.	gene_id "XLOC_057582"; transcript_id "5_00158144"; exon_number "2"; gene_name "uc011iow.1"; oId "uc011iow.1"; nearest_ref "uc011iow.1"; class_code "="; tss_id "TSS53006";
chr6_qbl_hap6	hg19_knownGene	exon	2849916	2850080	.	+	.	gene_id "XLOC_057582"; transcript_id "5_00158144"; exon_number "3"; gene_name "uc011iow.1"; oId "uc011iow.1"; nearest_ref "uc011iow.1"; class_code "="; tss_id "TSS53006";
chr6_qbl_hap6	hg19_knownGene	exon	2848617	2848735	.	+	.	gene_id "XLOC_057582"; transcript_id "5_00158143"; exon_number "1"; gene_name "uc011iov.1"; oId "uc011iov.1"; nearest_ref "uc011iov.1"; class_code "="; tss_id "TSS53006";
chr6_qbl_hap6	hg19_knownGene	exon	2849058	2849150	.	+	.	gene_id "XLOC_057582"; transcript_id "5_00158143"; exon_number "2"; gene_name "uc011iov.1"; oId "uc011iov.1"; nearest_ref "uc011iov.1"; class_code "="; tss_id "TSS53006";
chr6_qbl_hap6	hg19_knownGene	exon	2849361	2849383	.	+	.	gene_id "XLOC_057582"; transcript_id "5_00158143"; exon_number "3"; gene_name "uc011iov.1"; oId "uc011iov.1"; nearest_ref "uc011iov.1"; class_code "="; tss_id "TSS53006";
chr6_qbl_hap6	hg19_knownGene	exon	2849916	2850080	.	+	.	gene_id "XLOC_057582"; transcript_id "5_00158143"; exon_number "4"; gene_name "uc011iov.1"; oId "uc011iov.1"; nearest_ref "uc011iov.1"; class_code "="; tss_id "TSS53006";
chr6_qbl_hap6	hg19_knownGene	exon	2848617	2848735	.	+	.	gene_id "XLOC_057582"; transcript_id "5_00158142"; exon_number "1"; gene_name "uc011iou.1"; oId "uc011iou.1"; nearest_ref "uc011iou.1"; class_code "="; tss_id "TSS53006";
chr6_qbl_hap6	hg19_knownGene	exon	2849916	2850080	.	+	.	gene_id "XLOC_057582"; transcript_id "5_00158142"; exon_number "2"; gene_name "uc011iou.1"; oId "uc011iou.1"; nearest_ref "uc011iou.1"; class_code "="; tss_id "TSS53006";
chr6_qbl_hap6	hg19_knownGene	exon	2848617	2848735	.	+	.	gene_id "XLOC_057582"; transcript_id "5_00158147"; exon_number "1"; gene_name "uc011ioz.1"; oId "uc011ioz.1"; nearest_ref "uc011ioz.1"; class_code "="; tss_id "TSS53006";
chr6_qbl_hap6	hg19_knownGene	exon	2849361	2849383	.	+	.	gene_id "XLOC_057582"; transcript_id "5_00158147"; exon_number "2"; gene_name "uc011ioz.1"; oId "uc011ioz.1"; nearest_ref "uc011ioz.1"; class_code "="; tss_id "TSS53006";
chr6_qbl_hap6	hg19_knownGene	exon	2849937	2850327	.	+	.	gene_id "XLOC_057582"; transcript_id "5_00158147"; exon_number "3"; gene_name "uc011ioz.1"; oId "uc011ioz.1"; nearest_ref "uc011ioz.1"; class_code "="; tss_id "TSS53006";
chr6_qbl_hap6	hg19_knownGene	exon	2848617	2848735	.	+	.	gene_id "XLOC_057582"; transcript_id "5_00158146"; exon_number "1"; gene_name "uc011ioy.1"; oId "uc011ioy.1"; nearest_ref "uc011ioy.1"; class_code "="; tss_id "TSS53006";
chr6_qbl_hap6	hg19_knownGene	exon	2849058	2849150	.	+	.	gene_id "XLOC_057582"; transcript_id "5_00158146"; exon_number "2"; gene_name "uc011ioy.1"; oId "uc011ioy.1"; nearest_ref "uc011ioy.1"; class_code "="; tss_id "TSS53006";
chr6_qbl_hap6	hg19_knownGene	exon	2849982	2850327	.	+	.	gene_id "XLOC_057582"; transcript_id "5_00158146"; exon_number "3"; gene_name "uc011ioy.1"; oId "uc011ioy.1"; nearest_ref "uc011ioy.1"; class_code "="; tss_id "TSS53006";
chr6_qbl_hap6	hg19_knownGene	exon	2848617	2848735	.	+	.	gene_id "XLOC_057582"; transcript_id "5_00158145"; exon_number "1"; gene_name "uc011iox.1"; oId "uc011iox.1"; nearest_ref "uc011iox.1"; class_code "="; tss_id "TSS53006";
chr6_qbl_hap6	hg19_knownGene	exon	2849058	2849150	.	+	.	gene_id "XLOC_057582"; transcript_id "5_00158145"; exon_number "2"; gene_name "uc011iox.1"; oId "uc011iox.1"; nearest_ref "uc011iox.1"; class_code "="; tss_id "TSS53006";
chr6_qbl_hap6	hg19_knownGene	exon	2849937	2850327	.	+	.	gene_id "XLOC_057582"; transcript_id "5_00158145"; exon_number "3"; gene_name "uc011iox.1"; oId "uc011iox.1"; nearest_ref "uc011iox.1"; class_code "="; tss_id "TSS53006";
chr6_qbl_hap6	hg19_knownGene	exon	2849058	2849150	.	+	.	gene_id "XLOC_057582"; transcript_id "5_00158148"; exon_number "1"; gene_name "uc011ipa.1"; oId "uc011ipa.1"; nearest_ref "uc011ipa.1"; class_code "="; tss_id "TSS53007";
chr6_qbl_hap6	hg19_knownGene	exon	2849366	2849383	.	+	.	gene_id "XLOC_057582"; transcript_id "5_00158148"; exon_number "2"; gene_name "uc011ipa.1"; oId "uc011ipa.1"; nearest_ref "uc011ipa.1"; class_code "="; tss_id "TSS53007";
chr6_qbl_hap6	hg19_knownGene	exon	2849937	2850327	.	+	.	gene_id "XLOC_057582"; transcript_id "5_00158148"; exon_number "3"; gene_name "uc011ipa.1"; oId "uc011ipa.1"; nearest_ref "uc011ipa.1"; class_code "="; tss_id "TSS53007";
chr6_qbl_hap6	hg19_knownGene	exon	2876635	2876711	.	+	.	gene_id "XLOC_057583"; transcript_id "5_00158149"; exon_number "1"; gene_name "uc011ipe.1"; oId "uc011ipe.1"; nearest_ref "uc011ipe.1"; class_code "="; tss_id "TSS53008";
chr6_qbl_hap6	hg19_knownGene	exon	2876939	2877000	.	+	.	gene_id "XLOC_057583"; transcript_id "5_00158149"; exon_number "2"; gene_name "uc011ipe.1"; oId "uc011ipe.1"; nearest_ref "uc011ipe.1"; class_code "="; tss_id "TSS53008";
chr6_qbl_hap6	hg19_knownGene	exon	2877088	2878437	.	+	.	gene_id "XLOC_057583"; transcript_id "5_00158149"; exon_number "3"; gene_name "uc011ipe.1"; oId "uc011ipe.1"; nearest_ref "uc011ipe.1"; class_code "="; tss_id "TSS53008";
chr6_qbl_hap6	hg19_knownGene	exon	2876674	2876772	.	+	.	gene_id "XLOC_057583"; transcript_id "5_00158150"; exon_number "1"; gene_name "uc011ipf.1"; oId "uc011ipf.1"; nearest_ref "uc011ipf.1"; class_code "="; tss_id "TSS53008";
chr6_qbl_hap6	hg19_knownGene	exon	2876939	2877000	.	+	.	gene_id "XLOC_057583"; transcript_id "5_00158150"; exon_number "2"; gene_name "uc011ipf.1"; oId "uc011ipf.1"; nearest_ref "uc011ipf.1"; class_code "="; tss_id "TSS53008";
chr6_qbl_hap6	hg19_knownGene	exon	2877088	2877154	.	+	.	gene_id "XLOC_057583"; transcript_id "5_00158150"; exon_number "3"; gene_name "uc011ipf.1"; oId "uc011ipf.1"; nearest_ref "uc011ipf.1"; class_code "="; tss_id "TSS53008";
chr6_qbl_hap6	hg19_knownGene	exon	2877522	2877563	.	+	.	gene_id "XLOC_057583"; transcript_id "5_00158150"; exon_number "4"; gene_name "uc011ipf.1"; oId "uc011ipf.1"; nearest_ref "uc011ipf.1"; class_code "="; tss_id "TSS53008";
chr6_qbl_hap6	hg19_knownGene	exon	2877762	2877924	.	+	.	gene_id "XLOC_057583"; transcript_id "5_00158150"; exon_number "5"; gene_name "uc011ipf.1"; oId "uc011ipf.1"; nearest_ref "uc011ipf.1"; class_code "="; tss_id "TSS53008";
chr6_qbl_hap6	hg19_knownGene	exon	2878234	2878437	.	+	.	gene_id "XLOC_057583"; transcript_id "5_00158150"; exon_number "6"; gene_name "uc011ipf.1"; oId "uc011ipf.1"; nearest_ref "uc011ipf.1"; class_code "="; tss_id "TSS53008";
chr6_qbl_hap6	hg19_knownGene	exon	2877430	2877563	.	+	.	gene_id "XLOC_057583"; transcript_id "5_00158151"; exon_number "1"; gene_name "uc011ipg.1"; oId "uc011ipg.1"; nearest_ref "uc011ipg.1"; class_code "="; tss_id "TSS53009";
chr6_qbl_hap6	hg19_knownGene	exon	2877762	2877924	.	+	.	gene_id "XLOC_057583"; transcript_id "5_00158151"; exon_number "2"; gene_name "uc011ipg.1"; oId "uc011ipg.1"; nearest_ref "uc011ipg.1"; class_code "="; tss_id "TSS53009";
chr6_qbl_hap6	hg19_knownGene	exon	2878234	2878437	.	+	.	gene_id "XLOC_057583"; transcript_id "5_00158151"; exon_number "3"; gene_name "uc011ipg.1"; oId "uc011ipg.1"; nearest_ref "uc011ipg.1"; class_code "="; tss_id "TSS53009";
chr6_qbl_hap6	hg19_knownGene	exon	2882091	2882276	.	+	.	gene_id "XLOC_057584"; transcript_id "5_00158152"; exon_number "1"; gene_name "uc011iph.1"; oId "uc011iph.1"; nearest_ref "uc011iph.1"; class_code "="; tss_id "TSS53010";
chr6_qbl_hap6	hg19_knownGene	exon	2884142	2884316	.	+	.	gene_id "XLOC_057584"; transcript_id "5_00158152"; exon_number "2"; gene_name "uc011iph.1"; oId "uc011iph.1"; nearest_ref "uc011iph.1"; class_code "="; tss_id "TSS53010";
chr6_qbl_hap6	hg19_knownGene	exon	2885148	2885325	.	+	.	gene_id "XLOC_057584"; transcript_id "5_00158152"; exon_number "3"; gene_name "uc011iph.1"; oId "uc011iph.1"; nearest_ref "uc011iph.1"; class_code "="; tss_id "TSS53010";
chr6_qbl_hap6	hg19_knownGene	exon	2885677	2885776	.	+	.	gene_id "XLOC_057584"; transcript_id "5_00158152"; exon_number "4"; gene_name "uc011iph.1"; oId "uc011iph.1"; nearest_ref "uc011iph.1"; class_code "="; tss_id "TSS53010";
chr6_qbl_hap6	hg19_knownGene	exon	2885866	2885938	.	+	.	gene_id "XLOC_057584"; transcript_id "5_00158152"; exon_number "5"; gene_name "uc011iph.1"; oId "uc011iph.1"; nearest_ref "uc011iph.1"; class_code "="; tss_id "TSS53010";
chr6_qbl_hap6	hg19_knownGene	exon	2886587	2886730	.	+	.	gene_id "XLOC_057584"; transcript_id "5_00158152"; exon_number "6"; gene_name "uc011iph.1"; oId "uc011iph.1"; nearest_ref "uc011iph.1"; class_code "="; tss_id "TSS53010";
chr6_qbl_hap6	hg19_knownGene	exon	2886876	2887027	.	+	.	gene_id "XLOC_057584"; transcript_id "5_00158152"; exon_number "7"; gene_name "uc011iph.1"; oId "uc011iph.1"; nearest_ref "uc011iph.1"; class_code "="; tss_id "TSS53010";
chr6_qbl_hap6	hg19_knownGene	exon	2887208	2887287	.	+	.	gene_id "XLOC_057584"; transcript_id "5_00158152"; exon_number "8"; gene_name "uc011iph.1"; oId "uc011iph.1"; nearest_ref "uc011iph.1"; class_code "="; tss_id "TSS53010";
chr6_qbl_hap6	hg19_knownGene	exon	2887436	2887578	.	+	.	gene_id "XLOC_057584"; transcript_id "5_00158152"; exon_number "9"; gene_name "uc011iph.1"; oId "uc011iph.1"; nearest_ref "uc011iph.1"; class_code "="; tss_id "TSS53010";
chr6_qbl_hap6	hg19_knownGene	exon	2888188	2888278	.	+	.	gene_id "XLOC_057584"; transcript_id "5_00158152"; exon_number "10"; gene_name "uc011iph.1"; oId "uc011iph.1"; nearest_ref "uc011iph.1"; class_code "="; tss_id "TSS53010";
chr6_qbl_hap6	hg19_knownGene	exon	2888398	2888614	.	+	.	gene_id "XLOC_057584"; transcript_id "5_00158152"; exon_number "11"; gene_name "uc011iph.1"; oId "uc011iph.1"; nearest_ref "uc011iph.1"; class_code "="; tss_id "TSS53010";
chr6_qbl_hap6	hg19_knownGene	exon	2889181	2889459	.	+	.	gene_id "XLOC_057584"; transcript_id "5_00158152"; exon_number "12"; gene_name "uc011iph.1"; oId "uc011iph.1"; nearest_ref "uc011iph.1"; class_code "="; tss_id "TSS53010";
chr6_qbl_hap6	hg19_knownGene	exon	2896232	2896391	.	+	.	gene_id "XLOC_057584"; transcript_id "5_00158152"; exon_number "13"; gene_name "uc011iph.1"; oId "uc011iph.1"; nearest_ref "uc011iph.1"; class_code "="; tss_id "TSS53010";
chr6_qbl_hap6	hg19_knownGene	exon	2896546	2896686	.	+	.	gene_id "XLOC_057584"; transcript_id "5_00158152"; exon_number "14"; gene_name "uc011iph.1"; oId "uc011iph.1"; nearest_ref "uc011iph.1"; class_code "="; tss_id "TSS53010";
chr6_qbl_hap6	hg19_knownGene	exon	2882091	2882276	.	+	.	gene_id "XLOC_057584"; transcript_id "5_00158154"; exon_number "1"; gene_name "uc011ipj.1"; oId "uc011ipj.1"; nearest_ref "uc011ipj.1"; class_code "="; tss_id "TSS53010";
chr6_qbl_hap6	hg19_knownGene	exon	2884105	2884316	.	+	.	gene_id "XLOC_057584"; transcript_id "5_00158154"; exon_number "2"; gene_name "uc011ipj.1"; oId "uc011ipj.1"; nearest_ref "uc011ipj.1"; class_code "="; tss_id "TSS53010";
chr6_qbl_hap6	hg19_knownGene	exon	2885148	2885325	.	+	.	gene_id "XLOC_057584"; transcript_id "5_00158154"; exon_number "3"; gene_name "uc011ipj.1"; oId "uc011ipj.1"; nearest_ref "uc011ipj.1"; class_code "="; tss_id "TSS53010";
chr6_qbl_hap6	hg19_knownGene	exon	2885677	2885776	.	+	.	gene_id "XLOC_057584"; transcript_id "5_00158154"; exon_number "4"; gene_name "uc011ipj.1"; oId "uc011ipj.1"; nearest_ref "uc011ipj.1"; class_code "="; tss_id "TSS53010";
chr6_qbl_hap6	hg19_knownGene	exon	2885866	2885938	.	+	.	gene_id "XLOC_057584"; transcript_id "5_00158154"; exon_number "5"; gene_name "uc011ipj.1"; oId "uc011ipj.1"; nearest_ref "uc011ipj.1"; class_code "="; tss_id "TSS53010";
chr6_qbl_hap6	hg19_knownGene	exon	2886587	2886730	.	+	.	gene_id "XLOC_057584"; transcript_id "5_00158154"; exon_number "6"; gene_name "uc011ipj.1"; oId "uc011ipj.1"; nearest_ref "uc011ipj.1"; class_code "="; tss_id "TSS53010";
chr6_qbl_hap6	hg19_knownGene	exon	2886876	2887027	.	+	.	gene_id "XLOC_057584"; transcript_id "5_00158154"; exon_number "7"; gene_name "uc011ipj.1"; oId "uc011ipj.1"; nearest_ref "uc011ipj.1"; class_code "="; tss_id "TSS53010";
chr6_qbl_hap6	hg19_knownGene	exon	2887208	2887287	.	+	.	gene_id "XLOC_057584"; transcript_id "5_00158154"; exon_number "8"; gene_name "uc011ipj.1"; oId "uc011ipj.1"; nearest_ref "uc011ipj.1"; class_code "="; tss_id "TSS53010";
chr6_qbl_hap6	hg19_knownGene	exon	2887436	2887578	.	+	.	gene_id "XLOC_057584"; transcript_id "5_00158154"; exon_number "9"; gene_name "uc011ipj.1"; oId "uc011ipj.1"; nearest_ref "uc011ipj.1"; class_code "="; tss_id "TSS53010";
chr6_qbl_hap6	hg19_knownGene	exon	2888188	2888278	.	+	.	gene_id "XLOC_057584"; transcript_id "5_00158154"; exon_number "10"; gene_name "uc011ipj.1"; oId "uc011ipj.1"; nearest_ref "uc011ipj.1"; class_code "="; tss_id "TSS53010";
chr6_qbl_hap6	hg19_knownGene	exon	2888398	2888614	.	+	.	gene_id "XLOC_057584"; transcript_id "5_00158154"; exon_number "11"; gene_name "uc011ipj.1"; oId "uc011ipj.1"; nearest_ref "uc011ipj.1"; class_code "="; tss_id "TSS53010";
chr6_qbl_hap6	hg19_knownGene	exon	2889181	2889655	.	+	.	gene_id "XLOC_057584"; transcript_id "5_00158154"; exon_number "12"; gene_name "uc011ipj.1"; oId "uc011ipj.1"; nearest_ref "uc011ipj.1"; class_code "="; tss_id "TSS53010";
chr6_qbl_hap6	hg19_knownGene	exon	2890560	2890750	.	+	.	gene_id "XLOC_057584"; transcript_id "5_00158154"; exon_number "13"; gene_name "uc011ipj.1"; oId "uc011ipj.1"; nearest_ref "uc011ipj.1"; class_code "="; tss_id "TSS53010";
chr6_qbl_hap6	hg19_knownGene	exon	2890964	2891261	.	+	.	gene_id "XLOC_057584"; transcript_id "5_00158154"; exon_number "14"; gene_name "uc011ipj.1"; oId "uc011ipj.1"; nearest_ref "uc011ipj.1"; class_code "="; tss_id "TSS53010";
chr6_qbl_hap6	hg19_knownGene	exon	2892005	2892215	.	+	.	gene_id "XLOC_057584"; transcript_id "5_00158154"; exon_number "15"; gene_name "uc011ipj.1"; oId "uc011ipj.1"; nearest_ref "uc011ipj.1"; class_code "="; tss_id "TSS53010";
chr6_qbl_hap6	hg19_knownGene	exon	2892553	2894406	.	+	.	gene_id "XLOC_057584"; transcript_id "5_00158154"; exon_number "16"; gene_name "uc011ipj.1"; oId "uc011ipj.1"; nearest_ref "uc011ipj.1"; class_code "="; tss_id "TSS53010";
chr6_qbl_hap6	hg19_knownGene	exon	2894793	2895061	.	+	.	gene_id "XLOC_057584"; transcript_id "5_00158154"; exon_number "17"; gene_name "uc011ipj.1"; oId "uc011ipj.1"; nearest_ref "uc011ipj.1"; class_code "="; tss_id "TSS53010";
chr6_qbl_hap6	hg19_knownGene	exon	2895273	2895403	.	+	.	gene_id "XLOC_057584"; transcript_id "5_00158154"; exon_number "18"; gene_name "uc011ipj.1"; oId "uc011ipj.1"; nearest_ref "uc011ipj.1"; class_code "="; tss_id "TSS53010";
chr6_qbl_hap6	hg19_knownGene	exon	2895650	2895779	.	+	.	gene_id "XLOC_057584"; transcript_id "5_00158154"; exon_number "19"; gene_name "uc011ipj.1"; oId "uc011ipj.1"; nearest_ref "uc011ipj.1"; class_code "="; tss_id "TSS53010";
chr6_qbl_hap6	hg19_knownGene	exon	2895886	2895971	.	+	.	gene_id "XLOC_057584"; transcript_id "5_00158154"; exon_number "20"; gene_name "uc011ipj.1"; oId "uc011ipj.1"; nearest_ref "uc011ipj.1"; class_code "="; tss_id "TSS53010";
chr6_qbl_hap6	hg19_knownGene	exon	2896167	2896391	.	+	.	gene_id "XLOC_057584"; transcript_id "5_00158154"; exon_number "21"; gene_name "uc011ipj.1"; oId "uc011ipj.1"; nearest_ref "uc011ipj.1"; class_code "="; tss_id "TSS53010";
chr6_qbl_hap6	hg19_knownGene	exon	2896546	2896686	.	+	.	gene_id "XLOC_057584"; transcript_id "5_00158154"; exon_number "22"; gene_name "uc011ipj.1"; oId "uc011ipj.1"; nearest_ref "uc011ipj.1"; class_code "="; tss_id "TSS53010";
chr6_qbl_hap6	hg19_knownGene	exon	2896808	2896879	.	+	.	gene_id "XLOC_057584"; transcript_id "5_00158154"; exon_number "23"; gene_name "uc011ipj.1"; oId "uc011ipj.1"; nearest_ref "uc011ipj.1"; class_code "="; tss_id "TSS53010";
chr6_qbl_hap6	hg19_knownGene	exon	2896996	2897163	.	+	.	gene_id "XLOC_057584"; transcript_id "5_00158154"; exon_number "24"; gene_name "uc011ipj.1"; oId "uc011ipj.1"; nearest_ref "uc011ipj.1"; class_code "="; tss_id "TSS53010";
chr6_qbl_hap6	hg19_knownGene	exon	2897381	2897463	.	+	.	gene_id "XLOC_057584"; transcript_id "5_00158154"; exon_number "25"; gene_name "uc011ipj.1"; oId "uc011ipj.1"; nearest_ref "uc011ipj.1"; class_code "="; tss_id "TSS53010";
chr6_qbl_hap6	hg19_knownGene	exon	2897623	2897833	.	+	.	gene_id "XLOC_057584"; transcript_id "5_00158154"; exon_number "26"; gene_name "uc011ipj.1"; oId "uc011ipj.1"; nearest_ref "uc011ipj.1"; class_code "="; tss_id "TSS53010";
chr6_qbl_hap6	hg19_knownGene	exon	2897924	2898022	.	+	.	gene_id "XLOC_057584"; transcript_id "5_00158154"; exon_number "27"; gene_name "uc011ipj.1"; oId "uc011ipj.1"; nearest_ref "uc011ipj.1"; class_code "="; tss_id "TSS53010";
chr6_qbl_hap6	hg19_knownGene	exon	2898147	2898359	.	+	.	gene_id "XLOC_057584"; transcript_id "5_00158154"; exon_number "28"; gene_name "uc011ipj.1"; oId "uc011ipj.1"; nearest_ref "uc011ipj.1"; class_code "="; tss_id "TSS53010";
chr6_qbl_hap6	hg19_knownGene	exon	2898456	2898550	.	+	.	gene_id "XLOC_057584"; transcript_id "5_00158154"; exon_number "29"; gene_name "uc011ipj.1"; oId "uc011ipj.1"; nearest_ref "uc011ipj.1"; class_code "="; tss_id "TSS53010";
chr6_qbl_hap6	hg19_knownGene	exon	2898648	2898738	.	+	.	gene_id "XLOC_057584"; transcript_id "5_00158154"; exon_number "30"; gene_name "uc011ipj.1"; oId "uc011ipj.1"; nearest_ref "uc011ipj.1"; class_code "="; tss_id "TSS53010";
chr6_qbl_hap6	hg19_knownGene	exon	2898860	2899190	.	+	.	gene_id "XLOC_057584"; transcript_id "5_00158154"; exon_number "31"; gene_name "uc011ipj.1"; oId "uc011ipj.1"; nearest_ref "uc011ipj.1"; class_code "="; tss_id "TSS53010";
chr6_qbl_hap6	hg19_knownGene	exon	2882091	2882276	.	+	.	gene_id "XLOC_057584"; transcript_id "5_00158153"; exon_number "1"; gene_name "uc011ipi.1"; oId "uc011ipi.1"; nearest_ref "uc011ipi.1"; class_code "="; tss_id "TSS53010";
chr6_qbl_hap6	hg19_knownGene	exon	2884142	2884316	.	+	.	gene_id "XLOC_057584"; transcript_id "5_00158153"; exon_number "2"; gene_name "uc011ipi.1"; oId "uc011ipi.1"; nearest_ref "uc011ipi.1"; class_code "="; tss_id "TSS53010";
chr6_qbl_hap6	hg19_knownGene	exon	2885148	2885325	.	+	.	gene_id "XLOC_057584"; transcript_id "5_00158153"; exon_number "3"; gene_name "uc011ipi.1"; oId "uc011ipi.1"; nearest_ref "uc011ipi.1"; class_code "="; tss_id "TSS53010";
chr6_qbl_hap6	hg19_knownGene	exon	2885677	2885776	.	+	.	gene_id "XLOC_057584"; transcript_id "5_00158153"; exon_number "4"; gene_name "uc011ipi.1"; oId "uc011ipi.1"; nearest_ref "uc011ipi.1"; class_code "="; tss_id "TSS53010";
chr6_qbl_hap6	hg19_knownGene	exon	2885866	2885938	.	+	.	gene_id "XLOC_057584"; transcript_id "5_00158153"; exon_number "5"; gene_name "uc011ipi.1"; oId "uc011ipi.1"; nearest_ref "uc011ipi.1"; class_code "="; tss_id "TSS53010";
chr6_qbl_hap6	hg19_knownGene	exon	2886587	2886730	.	+	.	gene_id "XLOC_057584"; transcript_id "5_00158153"; exon_number "6"; gene_name "uc011ipi.1"; oId "uc011ipi.1"; nearest_ref "uc011ipi.1"; class_code "="; tss_id "TSS53010";
chr6_qbl_hap6	hg19_knownGene	exon	2886876	2887027	.	+	.	gene_id "XLOC_057584"; transcript_id "5_00158153"; exon_number "7"; gene_name "uc011ipi.1"; oId "uc011ipi.1"; nearest_ref "uc011ipi.1"; class_code "="; tss_id "TSS53010";
chr6_qbl_hap6	hg19_knownGene	exon	2887208	2887287	.	+	.	gene_id "XLOC_057584"; transcript_id "5_00158153"; exon_number "8"; gene_name "uc011ipi.1"; oId "uc011ipi.1"; nearest_ref "uc011ipi.1"; class_code "="; tss_id "TSS53010";
chr6_qbl_hap6	hg19_knownGene	exon	2887436	2887578	.	+	.	gene_id "XLOC_057584"; transcript_id "5_00158153"; exon_number "9"; gene_name "uc011ipi.1"; oId "uc011ipi.1"; nearest_ref "uc011ipi.1"; class_code "="; tss_id "TSS53010";
chr6_qbl_hap6	hg19_knownGene	exon	2888188	2888278	.	+	.	gene_id "XLOC_057584"; transcript_id "5_00158153"; exon_number "10"; gene_name "uc011ipi.1"; oId "uc011ipi.1"; nearest_ref "uc011ipi.1"; class_code "="; tss_id "TSS53010";
chr6_qbl_hap6	hg19_knownGene	exon	2888398	2888614	.	+	.	gene_id "XLOC_057584"; transcript_id "5_00158153"; exon_number "11"; gene_name "uc011ipi.1"; oId "uc011ipi.1"; nearest_ref "uc011ipi.1"; class_code "="; tss_id "TSS53010";
chr6_qbl_hap6	hg19_knownGene	exon	2889181	2889655	.	+	.	gene_id "XLOC_057584"; transcript_id "5_00158153"; exon_number "12"; gene_name "uc011ipi.1"; oId "uc011ipi.1"; nearest_ref "uc011ipi.1"; class_code "="; tss_id "TSS53010";
chr6_qbl_hap6	hg19_knownGene	exon	2890560	2890750	.	+	.	gene_id "XLOC_057584"; transcript_id "5_00158153"; exon_number "13"; gene_name "uc011ipi.1"; oId "uc011ipi.1"; nearest_ref "uc011ipi.1"; class_code "="; tss_id "TSS53010";
chr6_qbl_hap6	hg19_knownGene	exon	2890964	2891261	.	+	.	gene_id "XLOC_057584"; transcript_id "5_00158153"; exon_number "14"; gene_name "uc011ipi.1"; oId "uc011ipi.1"; nearest_ref "uc011ipi.1"; class_code "="; tss_id "TSS53010";
chr6_qbl_hap6	hg19_knownGene	exon	2892005	2892215	.	+	.	gene_id "XLOC_057584"; transcript_id "5_00158153"; exon_number "15"; gene_name "uc011ipi.1"; oId "uc011ipi.1"; nearest_ref "uc011ipi.1"; class_code "="; tss_id "TSS53010";
chr6_qbl_hap6	hg19_knownGene	exon	2892553	2894406	.	+	.	gene_id "XLOC_057584"; transcript_id "5_00158153"; exon_number "16"; gene_name "uc011ipi.1"; oId "uc011ipi.1"; nearest_ref "uc011ipi.1"; class_code "="; tss_id "TSS53010";
chr6_qbl_hap6	hg19_knownGene	exon	2894793	2895061	.	+	.	gene_id "XLOC_057584"; transcript_id "5_00158153"; exon_number "17"; gene_name "uc011ipi.1"; oId "uc011ipi.1"; nearest_ref "uc011ipi.1"; class_code "="; tss_id "TSS53010";
chr6_qbl_hap6	hg19_knownGene	exon	2895273	2895403	.	+	.	gene_id "XLOC_057584"; transcript_id "5_00158153"; exon_number "18"; gene_name "uc011ipi.1"; oId "uc011ipi.1"; nearest_ref "uc011ipi.1"; class_code "="; tss_id "TSS53010";
chr6_qbl_hap6	hg19_knownGene	exon	2895650	2895779	.	+	.	gene_id "XLOC_057584"; transcript_id "5_00158153"; exon_number "19"; gene_name "uc011ipi.1"; oId "uc011ipi.1"; nearest_ref "uc011ipi.1"; class_code "="; tss_id "TSS53010";
chr6_qbl_hap6	hg19_knownGene	exon	2895886	2895971	.	+	.	gene_id "XLOC_057584"; transcript_id "5_00158153"; exon_number "20"; gene_name "uc011ipi.1"; oId "uc011ipi.1"; nearest_ref "uc011ipi.1"; class_code "="; tss_id "TSS53010";
chr6_qbl_hap6	hg19_knownGene	exon	2896167	2896391	.	+	.	gene_id "XLOC_057584"; transcript_id "5_00158153"; exon_number "21"; gene_name "uc011ipi.1"; oId "uc011ipi.1"; nearest_ref "uc011ipi.1"; class_code "="; tss_id "TSS53010";
chr6_qbl_hap6	hg19_knownGene	exon	2896546	2896686	.	+	.	gene_id "XLOC_057584"; transcript_id "5_00158153"; exon_number "22"; gene_name "uc011ipi.1"; oId "uc011ipi.1"; nearest_ref "uc011ipi.1"; class_code "="; tss_id "TSS53010";
chr6_qbl_hap6	hg19_knownGene	exon	2896808	2896879	.	+	.	gene_id "XLOC_057584"; transcript_id "5_00158153"; exon_number "23"; gene_name "uc011ipi.1"; oId "uc011ipi.1"; nearest_ref "uc011ipi.1"; class_code "="; tss_id "TSS53010";
chr6_qbl_hap6	hg19_knownGene	exon	2896996	2897163	.	+	.	gene_id "XLOC_057584"; transcript_id "5_00158153"; exon_number "24"; gene_name "uc011ipi.1"; oId "uc011ipi.1"; nearest_ref "uc011ipi.1"; class_code "="; tss_id "TSS53010";
chr6_qbl_hap6	hg19_knownGene	exon	2897381	2897463	.	+	.	gene_id "XLOC_057584"; transcript_id "5_00158153"; exon_number "25"; gene_name "uc011ipi.1"; oId "uc011ipi.1"; nearest_ref "uc011ipi.1"; class_code "="; tss_id "TSS53010";
chr6_qbl_hap6	hg19_knownGene	exon	2897623	2897833	.	+	.	gene_id "XLOC_057584"; transcript_id "5_00158153"; exon_number "26"; gene_name "uc011ipi.1"; oId "uc011ipi.1"; nearest_ref "uc011ipi.1"; class_code "="; tss_id "TSS53010";
chr6_qbl_hap6	hg19_knownGene	exon	2897924	2898022	.	+	.	gene_id "XLOC_057584"; transcript_id "5_00158153"; exon_number "27"; gene_name "uc011ipi.1"; oId "uc011ipi.1"; nearest_ref "uc011ipi.1"; class_code "="; tss_id "TSS53010";
chr6_qbl_hap6	hg19_knownGene	exon	2898147	2898359	.	+	.	gene_id "XLOC_057584"; transcript_id "5_00158153"; exon_number "28"; gene_name "uc011ipi.1"; oId "uc011ipi.1"; nearest_ref "uc011ipi.1"; class_code "="; tss_id "TSS53010";
chr6_qbl_hap6	hg19_knownGene	exon	2898456	2898550	.	+	.	gene_id "XLOC_057584"; transcript_id "5_00158153"; exon_number "29"; gene_name "uc011ipi.1"; oId "uc011ipi.1"; nearest_ref "uc011ipi.1"; class_code "="; tss_id "TSS53010";
chr6_qbl_hap6	hg19_knownGene	exon	2898648	2898738	.	+	.	gene_id "XLOC_057584"; transcript_id "5_00158153"; exon_number "30"; gene_name "uc011ipi.1"; oId "uc011ipi.1"; nearest_ref "uc011ipi.1"; class_code "="; tss_id "TSS53010";
chr6_qbl_hap6	hg19_knownGene	exon	2898860	2899190	.	+	.	gene_id "XLOC_057584"; transcript_id "5_00158153"; exon_number "31"; gene_name "uc011ipi.1"; oId "uc011ipi.1"; nearest_ref "uc011ipi.1"; class_code "="; tss_id "TSS53010";
chr6_qbl_hap6	hg19_knownGene	exon	2884494	2884623	.	+	.	gene_id "XLOC_057585"; transcript_id "5_00158155"; exon_number "1"; gene_name "uc011ipk.1"; oId "uc011ipk.1"; nearest_ref "uc011ipk.1"; class_code "=";
chr6_qbl_hap6	hg19_knownGene	exon	2913859	2913966	.	+	.	gene_id "XLOC_057586"; transcript_id "5_00158156"; exon_number "1"; gene_name "uc011ips.1"; oId "uc011ips.1"; nearest_ref "uc011ips.1"; class_code "="; tss_id "TSS53011";
chr6_qbl_hap6	hg19_knownGene	exon	2917886	2918040	.	+	.	gene_id "XLOC_057586"; transcript_id "5_00158156"; exon_number "2"; gene_name "uc011ips.1"; oId "uc011ips.1"; nearest_ref "uc011ips.1"; class_code "="; tss_id "TSS53011";
chr6_qbl_hap6	hg19_knownGene	exon	2918639	2918712	.	+	.	gene_id "XLOC_057586"; transcript_id "5_00158156"; exon_number "3"; gene_name "uc011ips.1"; oId "uc011ips.1"; nearest_ref "uc011ips.1"; class_code "="; tss_id "TSS53011";
chr6_qbl_hap6	hg19_knownGene	exon	2918794	2918892	.	+	.	gene_id "XLOC_057586"; transcript_id "5_00158156"; exon_number "4"; gene_name "uc011ips.1"; oId "uc011ips.1"; nearest_ref "uc011ips.1"; class_code "="; tss_id "TSS53011";
chr6_qbl_hap6	hg19_knownGene	exon	2919039	2919137	.	+	.	gene_id "XLOC_057586"; transcript_id "5_00158156"; exon_number "5"; gene_name "uc011ips.1"; oId "uc011ips.1"; nearest_ref "uc011ips.1"; class_code "="; tss_id "TSS53011";
chr6_qbl_hap6	hg19_knownGene	exon	2919478	2919623	.	+	.	gene_id "XLOC_057586"; transcript_id "5_00158156"; exon_number "6"; gene_name "uc011ips.1"; oId "uc011ips.1"; nearest_ref "uc011ips.1"; class_code "="; tss_id "TSS53011";
chr6_qbl_hap6	hg19_knownGene	exon	2917308	2917494	.	+	.	gene_id "XLOC_057586"; transcript_id "5_00158157"; exon_number "1"; gene_name "uc011ipt.1"; oId "uc011ipt.1"; nearest_ref "uc011ipt.1"; class_code "="; tss_id "TSS53012";
chr6_qbl_hap6	hg19_knownGene	exon	2917886	2918040	.	+	.	gene_id "XLOC_057586"; transcript_id "5_00158157"; exon_number "2"; gene_name "uc011ipt.1"; oId "uc011ipt.1"; nearest_ref "uc011ipt.1"; class_code "="; tss_id "TSS53012";
chr6_qbl_hap6	hg19_knownGene	exon	2918639	2918712	.	+	.	gene_id "XLOC_057586"; transcript_id "5_00158157"; exon_number "3"; gene_name "uc011ipt.1"; oId "uc011ipt.1"; nearest_ref "uc011ipt.1"; class_code "="; tss_id "TSS53012";
chr6_qbl_hap6	hg19_knownGene	exon	2918794	2918892	.	+	.	gene_id "XLOC_057586"; transcript_id "5_00158157"; exon_number "4"; gene_name "uc011ipt.1"; oId "uc011ipt.1"; nearest_ref "uc011ipt.1"; class_code "="; tss_id "TSS53012";
chr6_qbl_hap6	hg19_knownGene	exon	2919039	2919137	.	+	.	gene_id "XLOC_057586"; transcript_id "5_00158157"; exon_number "5"; gene_name "uc011ipt.1"; oId "uc011ipt.1"; nearest_ref "uc011ipt.1"; class_code "="; tss_id "TSS53012";
chr6_qbl_hap6	hg19_knownGene	exon	2919478	2919623	.	+	.	gene_id "XLOC_057586"; transcript_id "5_00158157"; exon_number "6"; gene_name "uc011ipt.1"; oId "uc011ipt.1"; nearest_ref "uc011ipt.1"; class_code "="; tss_id "TSS53012";
chr6_qbl_hap6	hg19_knownGene	exon	2927300	2927628	.	+	.	gene_id "XLOC_057587"; transcript_id "5_00158158"; exon_number "1"; gene_name "uc011ipz.1"; oId "uc011ipz.1"; nearest_ref "uc011ipz.1"; class_code "="; tss_id "TSS53013";
chr6_qbl_hap6	hg19_knownGene	exon	2928241	2929250	.	+	.	gene_id "XLOC_057587"; transcript_id "5_00158158"; exon_number "2"; gene_name "uc011ipz.1"; oId "uc011ipz.1"; nearest_ref "uc011ipz.1"; class_code "="; tss_id "TSS53013";
chr6_qbl_hap6	hg19_knownGene	exon	2927300	2927628	.	+	.	gene_id "XLOC_057587"; transcript_id "5_00158159"; exon_number "1"; gene_name "uc011iqa.1"; oId "uc011iqa.1"; nearest_ref "uc011iqa.1"; class_code "="; tss_id "TSS53013";
chr6_qbl_hap6	hg19_knownGene	exon	2928241	2928323	.	+	.	gene_id "XLOC_057587"; transcript_id "5_00158159"; exon_number "2"; gene_name "uc011iqa.1"; oId "uc011iqa.1"; nearest_ref "uc011iqa.1"; class_code "="; tss_id "TSS53013";
chr6_qbl_hap6	hg19_knownGene	exon	2929288	2930250	.	+	.	gene_id "XLOC_057587"; transcript_id "5_00158159"; exon_number "3"; gene_name "uc011iqa.1"; oId "uc011iqa.1"; nearest_ref "uc011iqa.1"; class_code "="; tss_id "TSS53013";
chr6_qbl_hap6	hg19_knownGene	exon	2927300	2927628	.	+	.	gene_id "XLOC_057587"; transcript_id "5_00158160"; exon_number "1"; gene_name "uc011iqb.1"; oId "uc011iqb.1"; nearest_ref "uc011iqb.1"; class_code "="; tss_id "TSS53013";
chr6_qbl_hap6	hg19_knownGene	exon	2928241	2928323	.	+	.	gene_id "XLOC_057587"; transcript_id "5_00158160"; exon_number "2"; gene_name "uc011iqb.1"; oId "uc011iqb.1"; nearest_ref "uc011iqb.1"; class_code "="; tss_id "TSS53013";
chr6_qbl_hap6	hg19_knownGene	exon	2929288	2929390	.	+	.	gene_id "XLOC_057587"; transcript_id "5_00158160"; exon_number "3"; gene_name "uc011iqb.1"; oId "uc011iqb.1"; nearest_ref "uc011iqb.1"; class_code "="; tss_id "TSS53013";
chr6_qbl_hap6	hg19_knownGene	exon	2929959	2930074	.	+	.	gene_id "XLOC_057587"; transcript_id "5_00158160"; exon_number "4"; gene_name "uc011iqb.1"; oId "uc011iqb.1"; nearest_ref "uc011iqb.1"; class_code "="; tss_id "TSS53013";
chr6_qbl_hap6	hg19_knownGene	exon	2930517	2930592	.	+	.	gene_id "XLOC_057587"; transcript_id "5_00158160"; exon_number "5"; gene_name "uc011iqb.1"; oId "uc011iqb.1"; nearest_ref "uc011iqb.1"; class_code "="; tss_id "TSS53013";
chr6_qbl_hap6	hg19_knownGene	exon	2930739	2930928	.	+	.	gene_id "XLOC_057587"; transcript_id "5_00158160"; exon_number "6"; gene_name "uc011iqb.1"; oId "uc011iqb.1"; nearest_ref "uc011iqb.1"; class_code "="; tss_id "TSS53013";
chr6_qbl_hap6	hg19_knownGene	exon	2931256	2931486	.	+	.	gene_id "XLOC_057587"; transcript_id "5_00158160"; exon_number "7"; gene_name "uc011iqb.1"; oId "uc011iqb.1"; nearest_ref "uc011iqb.1"; class_code "="; tss_id "TSS53013";
chr6_qbl_hap6	hg19_knownGene	exon	2927300	2927628	.	+	.	gene_id "XLOC_057587"; transcript_id "5_00158161"; exon_number "1"; gene_name "uc011iqc.1"; oId "uc011iqc.1"; nearest_ref "uc011iqc.1"; class_code "="; tss_id "TSS53013";
chr6_qbl_hap6	hg19_knownGene	exon	2928241	2928323	.	+	.	gene_id "XLOC_057587"; transcript_id "5_00158161"; exon_number "2"; gene_name "uc011iqc.1"; oId "uc011iqc.1"; nearest_ref "uc011iqc.1"; class_code "="; tss_id "TSS53013";
chr6_qbl_hap6	hg19_knownGene	exon	2929288	2929390	.	+	.	gene_id "XLOC_057587"; transcript_id "5_00158161"; exon_number "3"; gene_name "uc011iqc.1"; oId "uc011iqc.1"; nearest_ref "uc011iqc.1"; class_code "="; tss_id "TSS53013";
chr6_qbl_hap6	hg19_knownGene	exon	2929959	2930074	.	+	.	gene_id "XLOC_057587"; transcript_id "5_00158161"; exon_number "4"; gene_name "uc011iqc.1"; oId "uc011iqc.1"; nearest_ref "uc011iqc.1"; class_code "="; tss_id "TSS53013";
chr6_qbl_hap6	hg19_knownGene	exon	2930517	2930592	.	+	.	gene_id "XLOC_057587"; transcript_id "5_00158161"; exon_number "5"; gene_name "uc011iqc.1"; oId "uc011iqc.1"; nearest_ref "uc011iqc.1"; class_code "="; tss_id "TSS53013";
chr6_qbl_hap6	hg19_knownGene	exon	2930739	2930928	.	+	.	gene_id "XLOC_057587"; transcript_id "5_00158161"; exon_number "6"; gene_name "uc011iqc.1"; oId "uc011iqc.1"; nearest_ref "uc011iqc.1"; class_code "="; tss_id "TSS53013";
chr6_qbl_hap6	hg19_knownGene	exon	2932576	2932704	.	+	.	gene_id "XLOC_057587"; transcript_id "5_00158161"; exon_number "7"; gene_name "uc011iqc.1"; oId "uc011iqc.1"; nearest_ref "uc011iqc.1"; class_code "="; tss_id "TSS53013";
chr6_qbl_hap6	hg19_knownGene	exon	2933284	2933870	.	+	.	gene_id "XLOC_057587"; transcript_id "5_00158161"; exon_number "8"; gene_name "uc011iqc.1"; oId "uc011iqc.1"; nearest_ref "uc011iqc.1"; class_code "="; tss_id "TSS53013";
chr6_qbl_hap6	hg19_knownGene	exon	2932371	2932428	.	+	.	gene_id "XLOC_057587"; transcript_id "5_00158162"; exon_number "1"; gene_name "uc011iqd.1"; oId "uc011iqd.1"; nearest_ref "uc011iqd.1"; class_code "="; tss_id "TSS53014";
chr6_qbl_hap6	hg19_knownGene	exon	2932576	2932704	.	+	.	gene_id "XLOC_057587"; transcript_id "5_00158162"; exon_number "2"; gene_name "uc011iqd.1"; oId "uc011iqd.1"; nearest_ref "uc011iqd.1"; class_code "="; tss_id "TSS53014";
chr6_qbl_hap6	hg19_knownGene	exon	2933284	2933870	.	+	.	gene_id "XLOC_057587"; transcript_id "5_00158162"; exon_number "3"; gene_name "uc011iqd.1"; oId "uc011iqd.1"; nearest_ref "uc011iqd.1"; class_code "="; tss_id "TSS53014";
chr6_qbl_hap6	hg19_knownGene	exon	2968320	2968371	.	+	.	gene_id "XLOC_057588"; transcript_id "5_00158163"; exon_number "1"; gene_name "uc011iqo.1"; oId "uc011iqo.1"; nearest_ref "uc011iqo.1"; class_code "="; tss_id "TSS53015";
chr6_qbl_hap6	hg19_knownGene	exon	2968871	2969200	.	+	.	gene_id "XLOC_057588"; transcript_id "5_00158163"; exon_number "2"; gene_name "uc011iqo.1"; oId "uc011iqo.1"; nearest_ref "uc011iqo.1"; class_code "="; tss_id "TSS53015";
chr6_qbl_hap6	hg19_knownGene	exon	2969284	2969547	.	+	.	gene_id "XLOC_057588"; transcript_id "5_00158163"; exon_number "3"; gene_name "uc011iqo.1"; oId "uc011iqo.1"; nearest_ref "uc011iqo.1"; class_code "="; tss_id "TSS53015";
chr6_qbl_hap6	hg19_knownGene	exon	2971440	2971595	.	+	.	gene_id "XLOC_057588"; transcript_id "5_00158163"; exon_number "4"; gene_name "uc011iqo.1"; oId "uc011iqo.1"; nearest_ref "uc011iqo.1"; class_code "="; tss_id "TSS53015";
chr6_qbl_hap6	hg19_knownGene	exon	2971766	2971832	.	+	.	gene_id "XLOC_057588"; transcript_id "5_00158163"; exon_number "5"; gene_name "uc011iqo.1"; oId "uc011iqo.1"; nearest_ref "uc011iqo.1"; class_code "="; tss_id "TSS53015";
chr6_qbl_hap6	hg19_knownGene	exon	2971981	2972009	.	+	.	gene_id "XLOC_057588"; transcript_id "5_00158163"; exon_number "6"; gene_name "uc011iqo.1"; oId "uc011iqo.1"; nearest_ref "uc011iqo.1"; class_code "="; tss_id "TSS53015";
chr6_qbl_hap6	hg19_knownGene	exon	2968320	2968371	.	+	.	gene_id "XLOC_057588"; transcript_id "5_00158164"; exon_number "1"; gene_name "uc011iqp.1"; oId "uc011iqp.1"; nearest_ref "uc011iqp.1"; class_code "="; tss_id "TSS53015";
chr6_qbl_hap6	hg19_knownGene	exon	2968871	2969200	.	+	.	gene_id "XLOC_057588"; transcript_id "5_00158164"; exon_number "2"; gene_name "uc011iqp.1"; oId "uc011iqp.1"; nearest_ref "uc011iqp.1"; class_code "="; tss_id "TSS53015";
chr6_qbl_hap6	hg19_knownGene	exon	2969284	2969547	.	+	.	gene_id "XLOC_057588"; transcript_id "5_00158164"; exon_number "3"; gene_name "uc011iqp.1"; oId "uc011iqp.1"; nearest_ref "uc011iqp.1"; class_code "="; tss_id "TSS53015";
chr6_qbl_hap6	hg19_knownGene	exon	2971440	2971595	.	+	.	gene_id "XLOC_057588"; transcript_id "5_00158164"; exon_number "4"; gene_name "uc011iqp.1"; oId "uc011iqp.1"; nearest_ref "uc011iqp.1"; class_code "="; tss_id "TSS53015";
chr6_qbl_hap6	hg19_knownGene	exon	2976918	2977040	.	+	.	gene_id "XLOC_057588"; transcript_id "5_00158164"; exon_number "5"; gene_name "uc011iqp.1"; oId "uc011iqp.1"; nearest_ref "uc011iqp.1"; class_code "="; tss_id "TSS53015";
chr6_qbl_hap6	hg19_knownGene	exon	2978991	2979214	.	+	.	gene_id "XLOC_057588"; transcript_id "5_00158164"; exon_number "6"; gene_name "uc011iqp.1"; oId "uc011iqp.1"; nearest_ref "uc011iqp.1"; class_code "="; tss_id "TSS53015";
chr6_qbl_hap6	hg19_knownGene	exon	2976772	2977040	.	+	.	gene_id "XLOC_057588"; transcript_id "5_00158166"; exon_number "1"; gene_name "uc011iqv.1"; oId "uc011iqv.1"; nearest_ref "uc011iqv.1"; class_code "="; tss_id "TSS53016";
chr6_qbl_hap6	hg19_knownGene	exon	2978991	2979214	.	+	.	gene_id "XLOC_057588"; transcript_id "5_00158166"; exon_number "2"; gene_name "uc011iqv.1"; oId "uc011iqv.1"; nearest_ref "uc011iqv.1"; class_code "="; tss_id "TSS53016";
chr6_qbl_hap6	hg19_knownGene	exon	2976772	2976826	.	+	.	gene_id "XLOC_057588"; transcript_id "5_00158165"; exon_number "1"; gene_name "uc011iqu.1"; oId "uc011iqu.1"; nearest_ref "uc011iqu.1"; class_code "="; tss_id "TSS53016";
chr6_qbl_hap6	hg19_knownGene	exon	2976918	2977040	.	+	.	gene_id "XLOC_057588"; transcript_id "5_00158165"; exon_number "2"; gene_name "uc011iqu.1"; oId "uc011iqu.1"; nearest_ref "uc011iqu.1"; class_code "="; tss_id "TSS53016";
chr6_qbl_hap6	hg19_knownGene	exon	2978991	2979214	.	+	.	gene_id "XLOC_057588"; transcript_id "5_00158165"; exon_number "3"; gene_name "uc011iqu.1"; oId "uc011iqu.1"; nearest_ref "uc011iqu.1"; class_code "="; tss_id "TSS53016";
chr6_qbl_hap6	hg19_knownGene	exon	2984791	2984851	.	+	.	gene_id "XLOC_057589"; transcript_id "5_00158169"; exon_number "1"; gene_name "uc011ira.1"; oId "uc011ira.1"; nearest_ref "uc011ira.1"; class_code "="; tss_id "TSS53017";
chr6_qbl_hap6	hg19_knownGene	exon	2985046	2985393	.	+	.	gene_id "XLOC_057589"; transcript_id "5_00158169"; exon_number "2"; gene_name "uc011ira.1"; oId "uc011ira.1"; nearest_ref "uc011ira.1"; class_code "="; tss_id "TSS53017";
chr6_qbl_hap6	hg19_knownGene	exon	2986172	2986251	.	+	.	gene_id "XLOC_057589"; transcript_id "5_00158169"; exon_number "3"; gene_name "uc011ira.1"; oId "uc011ira.1"; nearest_ref "uc011ira.1"; class_code "="; tss_id "TSS53017";
chr6_qbl_hap6	hg19_knownGene	exon	2986377	2986480	.	+	.	gene_id "XLOC_057589"; transcript_id "5_00158169"; exon_number "4"; gene_name "uc011ira.1"; oId "uc011ira.1"; nearest_ref "uc011ira.1"; class_code "="; tss_id "TSS53017";
chr6_qbl_hap6	hg19_knownGene	exon	2984791	2984851	.	+	.	gene_id "XLOC_057589"; transcript_id "5_00158171"; exon_number "1"; gene_name "uc011irc.1"; oId "uc011irc.1"; nearest_ref "uc011irc.1"; class_code "="; tss_id "TSS53017";
chr6_qbl_hap6	hg19_knownGene	exon	2985046	2985393	.	+	.	gene_id "XLOC_057589"; transcript_id "5_00158171"; exon_number "2"; gene_name "uc011irc.1"; oId "uc011irc.1"; nearest_ref "uc011irc.1"; class_code "="; tss_id "TSS53017";
chr6_qbl_hap6	hg19_knownGene	exon	2986153	2986251	.	+	.	gene_id "XLOC_057589"; transcript_id "5_00158171"; exon_number "3"; gene_name "uc011irc.1"; oId "uc011irc.1"; nearest_ref "uc011irc.1"; class_code "="; tss_id "TSS53017";
chr6_qbl_hap6	hg19_knownGene	exon	2986377	2986480	.	+	.	gene_id "XLOC_057589"; transcript_id "5_00158171"; exon_number "4"; gene_name "uc011irc.1"; oId "uc011irc.1"; nearest_ref "uc011irc.1"; class_code "="; tss_id "TSS53017";
chr6_qbl_hap6	hg19_knownGene	exon	2984791	2984851	.	+	.	gene_id "XLOC_057589"; transcript_id "5_00158172"; exon_number "1"; gene_name "uc011ird.1"; oId "uc011ird.1"; nearest_ref "uc011ird.1"; class_code "="; tss_id "TSS53017";
chr6_qbl_hap6	hg19_knownGene	exon	2985046	2985393	.	+	.	gene_id "XLOC_057589"; transcript_id "5_00158172"; exon_number "2"; gene_name "uc011ird.1"; oId "uc011ird.1"; nearest_ref "uc011ird.1"; class_code "="; tss_id "TSS53017";
chr6_qbl_hap6	hg19_knownGene	exon	2985549	2985639	.	+	.	gene_id "XLOC_057589"; transcript_id "5_00158172"; exon_number "3"; gene_name "uc011ird.1"; oId "uc011ird.1"; nearest_ref "uc011ird.1"; class_code "="; tss_id "TSS53017";
chr6_qbl_hap6	hg19_knownGene	exon	2985994	2986034	.	+	.	gene_id "XLOC_057589"; transcript_id "5_00158172"; exon_number "4"; gene_name "uc011ird.1"; oId "uc011ird.1"; nearest_ref "uc011ird.1"; class_code "="; tss_id "TSS53017";
chr6_qbl_hap6	hg19_knownGene	exon	2986153	2986480	.	+	.	gene_id "XLOC_057589"; transcript_id "5_00158172"; exon_number "5"; gene_name "uc011ird.1"; oId "uc011ird.1"; nearest_ref "uc011ird.1"; class_code "="; tss_id "TSS53017";
chr6_qbl_hap6	hg19_knownGene	exon	2984791	2984851	.	+	.	gene_id "XLOC_057589"; transcript_id "5_00158170"; exon_number "1"; gene_name "uc011irb.1"; oId "uc011irb.1"; nearest_ref "uc011irb.1"; class_code "="; tss_id "TSS53017";
chr6_qbl_hap6	hg19_knownGene	exon	2985046	2985393	.	+	.	gene_id "XLOC_057589"; transcript_id "5_00158170"; exon_number "2"; gene_name "uc011irb.1"; oId "uc011irb.1"; nearest_ref "uc011irb.1"; class_code "="; tss_id "TSS53017";
chr6_qbl_hap6	hg19_knownGene	exon	2985994	2986034	.	+	.	gene_id "XLOC_057589"; transcript_id "5_00158170"; exon_number "3"; gene_name "uc011irb.1"; oId "uc011irb.1"; nearest_ref "uc011irb.1"; class_code "="; tss_id "TSS53017";
chr6_qbl_hap6	hg19_knownGene	exon	2986153	2986251	.	+	.	gene_id "XLOC_057589"; transcript_id "5_00158170"; exon_number "4"; gene_name "uc011irb.1"; oId "uc011irb.1"; nearest_ref "uc011irb.1"; class_code "="; tss_id "TSS53017";
chr6_qbl_hap6	hg19_knownGene	exon	2986377	2986480	.	+	.	gene_id "XLOC_057589"; transcript_id "5_00158170"; exon_number "5"; gene_name "uc011irb.1"; oId "uc011irb.1"; nearest_ref "uc011irb.1"; class_code "="; tss_id "TSS53017";
chr6_qbl_hap6	hg19_knownGene	exon	2984791	2984851	.	+	.	gene_id "XLOC_057589"; transcript_id "5_00158168"; exon_number "1"; gene_name "uc011iqz.1"; oId "uc011iqz.1"; nearest_ref "uc011iqz.1"; class_code "="; tss_id "TSS53017";
chr6_qbl_hap6	hg19_knownGene	exon	2985046	2985393	.	+	.	gene_id "XLOC_057589"; transcript_id "5_00158168"; exon_number "2"; gene_name "uc011iqz.1"; oId "uc011iqz.1"; nearest_ref "uc011iqz.1"; class_code "="; tss_id "TSS53017";
chr6_qbl_hap6	hg19_knownGene	exon	2985549	2985639	.	+	.	gene_id "XLOC_057589"; transcript_id "5_00158168"; exon_number "3"; gene_name "uc011iqz.1"; oId "uc011iqz.1"; nearest_ref "uc011iqz.1"; class_code "="; tss_id "TSS53017";
chr6_qbl_hap6	hg19_knownGene	exon	2985994	2986034	.	+	.	gene_id "XLOC_057589"; transcript_id "5_00158168"; exon_number "4"; gene_name "uc011iqz.1"; oId "uc011iqz.1"; nearest_ref "uc011iqz.1"; class_code "="; tss_id "TSS53017";
chr6_qbl_hap6	hg19_knownGene	exon	2986153	2986251	.	+	.	gene_id "XLOC_057589"; transcript_id "5_00158168"; exon_number "5"; gene_name "uc011iqz.1"; oId "uc011iqz.1"; nearest_ref "uc011iqz.1"; class_code "="; tss_id "TSS53017";
chr6_qbl_hap6	hg19_knownGene	exon	2986377	2986480	.	+	.	gene_id "XLOC_057589"; transcript_id "5_00158168"; exon_number "6"; gene_name "uc011iqz.1"; oId "uc011iqz.1"; nearest_ref "uc011iqz.1"; class_code "="; tss_id "TSS53017";
chr6_qbl_hap6	hg19_knownGene	exon	2984791	2984851	.	+	.	gene_id "XLOC_057589"; transcript_id "5_00158167"; exon_number "1"; gene_name "uc011iqy.1"; oId "uc011iqy.1"; nearest_ref "uc011iqy.1"; class_code "="; tss_id "TSS53017";
chr6_qbl_hap6	hg19_knownGene	exon	2985046	2985393	.	+	.	gene_id "XLOC_057589"; transcript_id "5_00158167"; exon_number "2"; gene_name "uc011iqy.1"; oId "uc011iqy.1"; nearest_ref "uc011iqy.1"; class_code "="; tss_id "TSS53017";
chr6_qbl_hap6	hg19_knownGene	exon	2985549	2985639	.	+	.	gene_id "XLOC_057589"; transcript_id "5_00158167"; exon_number "3"; gene_name "uc011iqy.1"; oId "uc011iqy.1"; nearest_ref "uc011iqy.1"; class_code "="; tss_id "TSS53017";
chr6_qbl_hap6	hg19_knownGene	exon	2985994	2986034	.	+	.	gene_id "XLOC_057589"; transcript_id "5_00158167"; exon_number "4"; gene_name "uc011iqy.1"; oId "uc011iqy.1"; nearest_ref "uc011iqy.1"; class_code "="; tss_id "TSS53017";
chr6_qbl_hap6	hg19_knownGene	exon	2986172	2986251	.	+	.	gene_id "XLOC_057589"; transcript_id "5_00158167"; exon_number "5"; gene_name "uc011iqy.1"; oId "uc011iqy.1"; nearest_ref "uc011iqy.1"; class_code "="; tss_id "TSS53017";
chr6_qbl_hap6	hg19_knownGene	exon	2986377	2986480	.	+	.	gene_id "XLOC_057589"; transcript_id "5_00158167"; exon_number "6"; gene_name "uc011iqy.1"; oId "uc011iqy.1"; nearest_ref "uc011iqy.1"; class_code "="; tss_id "TSS53017";
chr6_qbl_hap6	hg19_knownGene	exon	3001412	3001477	.	+	.	gene_id "XLOC_057590"; transcript_id "5_00158175"; exon_number "1"; gene_name "uc011irk.1"; oId "uc011irk.1"; nearest_ref "uc011irk.1"; class_code "="; tss_id "TSS53018";
chr6_qbl_hap6	hg19_knownGene	exon	3001869	3002028	.	+	.	gene_id "XLOC_057590"; transcript_id "5_00158175"; exon_number "2"; gene_name "uc011irk.1"; oId "uc011irk.1"; nearest_ref "uc011irk.1"; class_code "="; tss_id "TSS53018";
chr6_qbl_hap6	hg19_knownGene	exon	3002578	3002701	.	+	.	gene_id "XLOC_057590"; transcript_id "5_00158175"; exon_number "3"; gene_name "uc011irk.1"; oId "uc011irk.1"; nearest_ref "uc011irk.1"; class_code "="; tss_id "TSS53018";
chr6_qbl_hap6	hg19_knownGene	exon	3004293	3004373	.	+	.	gene_id "XLOC_057590"; transcript_id "5_00158175"; exon_number "4"; gene_name "uc011irk.1"; oId "uc011irk.1"; nearest_ref "uc011irk.1"; class_code "="; tss_id "TSS53018";
chr6_qbl_hap6	hg19_knownGene	exon	3004524	3004586	.	+	.	gene_id "XLOC_057590"; transcript_id "5_00158175"; exon_number "5"; gene_name "uc011irk.1"; oId "uc011irk.1"; nearest_ref "uc011irk.1"; class_code "="; tss_id "TSS53018";
chr6_qbl_hap6	hg19_knownGene	exon	3005320	3005441	.	+	.	gene_id "XLOC_057590"; transcript_id "5_00158175"; exon_number "6"; gene_name "uc011irk.1"; oId "uc011irk.1"; nearest_ref "uc011irk.1"; class_code "="; tss_id "TSS53018";
chr6_qbl_hap6	hg19_knownGene	exon	3005606	3005715	.	+	.	gene_id "XLOC_057590"; transcript_id "5_00158175"; exon_number "7"; gene_name "uc011irk.1"; oId "uc011irk.1"; nearest_ref "uc011irk.1"; class_code "="; tss_id "TSS53018";
chr6_qbl_hap6	hg19_knownGene	exon	3005962	3005997	.	+	.	gene_id "XLOC_057590"; transcript_id "5_00158175"; exon_number "8"; gene_name "uc011irk.1"; oId "uc011irk.1"; nearest_ref "uc011irk.1"; class_code "="; tss_id "TSS53018";
chr6_qbl_hap6	hg19_knownGene	exon	3006650	3006732	.	+	.	gene_id "XLOC_057590"; transcript_id "5_00158175"; exon_number "9"; gene_name "uc011irk.1"; oId "uc011irk.1"; nearest_ref "uc011irk.1"; class_code "="; tss_id "TSS53018";
chr6_qbl_hap6	hg19_knownGene	exon	3008808	3008853	.	+	.	gene_id "XLOC_057590"; transcript_id "5_00158175"; exon_number "10"; gene_name "uc011irk.1"; oId "uc011irk.1"; nearest_ref "uc011irk.1"; class_code "="; tss_id "TSS53018";
chr6_qbl_hap6	hg19_knownGene	exon	3014722	3014860	.	+	.	gene_id "XLOC_057590"; transcript_id "5_00158175"; exon_number "11"; gene_name "uc011irk.1"; oId "uc011irk.1"; nearest_ref "uc011irk.1"; class_code "="; tss_id "TSS53018";
chr6_qbl_hap6	hg19_knownGene	exon	3014988	3015050	.	+	.	gene_id "XLOC_057590"; transcript_id "5_00158175"; exon_number "12"; gene_name "uc011irk.1"; oId "uc011irk.1"; nearest_ref "uc011irk.1"; class_code "="; tss_id "TSS53018";
chr6_qbl_hap6	hg19_knownGene	exon	3019584	3019712	.	+	.	gene_id "XLOC_057590"; transcript_id "5_00158175"; exon_number "13"; gene_name "uc011irk.1"; oId "uc011irk.1"; nearest_ref "uc011irk.1"; class_code "="; tss_id "TSS53018";
chr6_qbl_hap6	hg19_knownGene	exon	3019967	3020039	.	+	.	gene_id "XLOC_057590"; transcript_id "5_00158175"; exon_number "14"; gene_name "uc011irk.1"; oId "uc011irk.1"; nearest_ref "uc011irk.1"; class_code "="; tss_id "TSS53018";
chr6_qbl_hap6	hg19_knownGene	exon	3020185	3020294	.	+	.	gene_id "XLOC_057590"; transcript_id "5_00158175"; exon_number "15"; gene_name "uc011irk.1"; oId "uc011irk.1"; nearest_ref "uc011irk.1"; class_code "="; tss_id "TSS53018";
chr6_qbl_hap6	hg19_knownGene	exon	3020516	3020596	.	+	.	gene_id "XLOC_057590"; transcript_id "5_00158175"; exon_number "16"; gene_name "uc011irk.1"; oId "uc011irk.1"; nearest_ref "uc011irk.1"; class_code "="; tss_id "TSS53018";
chr6_qbl_hap6	hg19_knownGene	exon	3020844	3020931	.	+	.	gene_id "XLOC_057590"; transcript_id "5_00158175"; exon_number "17"; gene_name "uc011irk.1"; oId "uc011irk.1"; nearest_ref "uc011irk.1"; class_code "="; tss_id "TSS53018";
chr6_qbl_hap6	hg19_knownGene	exon	3021205	3021394	.	+	.	gene_id "XLOC_057590"; transcript_id "5_00158175"; exon_number "18"; gene_name "uc011irk.1"; oId "uc011irk.1"; nearest_ref "uc011irk.1"; class_code "="; tss_id "TSS53018";
chr6_qbl_hap6	hg19_knownGene	exon	3021509	3021635	.	+	.	gene_id "XLOC_057590"; transcript_id "5_00158175"; exon_number "19"; gene_name "uc011irk.1"; oId "uc011irk.1"; nearest_ref "uc011irk.1"; class_code "="; tss_id "TSS53018";
chr6_qbl_hap6	hg19_knownGene	exon	3022109	3022258	.	+	.	gene_id "XLOC_057590"; transcript_id "5_00158175"; exon_number "20"; gene_name "uc011irk.1"; oId "uc011irk.1"; nearest_ref "uc011irk.1"; class_code "="; tss_id "TSS53018";
chr6_qbl_hap6	hg19_knownGene	exon	3022604	3022681	.	+	.	gene_id "XLOC_057590"; transcript_id "5_00158175"; exon_number "21"; gene_name "uc011irk.1"; oId "uc011irk.1"; nearest_ref "uc011irk.1"; class_code "="; tss_id "TSS53018";
chr6_qbl_hap6	hg19_knownGene	exon	3022891	3023034	.	+	.	gene_id "XLOC_057590"; transcript_id "5_00158175"; exon_number "22"; gene_name "uc011irk.1"; oId "uc011irk.1"; nearest_ref "uc011irk.1"; class_code "="; tss_id "TSS53018";
chr6_qbl_hap6	hg19_knownGene	exon	3001412	3001477	.	+	.	gene_id "XLOC_057590"; transcript_id "5_00158177"; exon_number "1"; gene_name "uc011irm.1"; oId "uc011irm.1"; nearest_ref "uc011irm.1"; class_code "="; tss_id "TSS53018";
chr6_qbl_hap6	hg19_knownGene	exon	3001869	3002028	.	+	.	gene_id "XLOC_057590"; transcript_id "5_00158177"; exon_number "2"; gene_name "uc011irm.1"; oId "uc011irm.1"; nearest_ref "uc011irm.1"; class_code "="; tss_id "TSS53018";
chr6_qbl_hap6	hg19_knownGene	exon	3002578	3002701	.	+	.	gene_id "XLOC_057590"; transcript_id "5_00158177"; exon_number "3"; gene_name "uc011irm.1"; oId "uc011irm.1"; nearest_ref "uc011irm.1"; class_code "="; tss_id "TSS53018";
chr6_qbl_hap6	hg19_knownGene	exon	3004293	3004373	.	+	.	gene_id "XLOC_057590"; transcript_id "5_00158177"; exon_number "4"; gene_name "uc011irm.1"; oId "uc011irm.1"; nearest_ref "uc011irm.1"; class_code "="; tss_id "TSS53018";
chr6_qbl_hap6	hg19_knownGene	exon	3004524	3004586	.	+	.	gene_id "XLOC_057590"; transcript_id "5_00158177"; exon_number "5"; gene_name "uc011irm.1"; oId "uc011irm.1"; nearest_ref "uc011irm.1"; class_code "="; tss_id "TSS53018";
chr6_qbl_hap6	hg19_knownGene	exon	3005320	3005441	.	+	.	gene_id "XLOC_057590"; transcript_id "5_00158177"; exon_number "6"; gene_name "uc011irm.1"; oId "uc011irm.1"; nearest_ref "uc011irm.1"; class_code "="; tss_id "TSS53018";
chr6_qbl_hap6	hg19_knownGene	exon	3005555	3005715	.	+	.	gene_id "XLOC_057590"; transcript_id "5_00158177"; exon_number "7"; gene_name "uc011irm.1"; oId "uc011irm.1"; nearest_ref "uc011irm.1"; class_code "="; tss_id "TSS53018";
chr6_qbl_hap6	hg19_knownGene	exon	3005962	3005997	.	+	.	gene_id "XLOC_057590"; transcript_id "5_00158177"; exon_number "8"; gene_name "uc011irm.1"; oId "uc011irm.1"; nearest_ref "uc011irm.1"; class_code "="; tss_id "TSS53018";
chr6_qbl_hap6	hg19_knownGene	exon	3006650	3006732	.	+	.	gene_id "XLOC_057590"; transcript_id "5_00158177"; exon_number "9"; gene_name "uc011irm.1"; oId "uc011irm.1"; nearest_ref "uc011irm.1"; class_code "="; tss_id "TSS53018";
chr6_qbl_hap6	hg19_knownGene	exon	3008808	3008853	.	+	.	gene_id "XLOC_057590"; transcript_id "5_00158177"; exon_number "10"; gene_name "uc011irm.1"; oId "uc011irm.1"; nearest_ref "uc011irm.1"; class_code "="; tss_id "TSS53018";
chr6_qbl_hap6	hg19_knownGene	exon	3014722	3014860	.	+	.	gene_id "XLOC_057590"; transcript_id "5_00158177"; exon_number "11"; gene_name "uc011irm.1"; oId "uc011irm.1"; nearest_ref "uc011irm.1"; class_code "="; tss_id "TSS53018";
chr6_qbl_hap6	hg19_knownGene	exon	3014988	3015050	.	+	.	gene_id "XLOC_057590"; transcript_id "5_00158177"; exon_number "12"; gene_name "uc011irm.1"; oId "uc011irm.1"; nearest_ref "uc011irm.1"; class_code "="; tss_id "TSS53018";
chr6_qbl_hap6	hg19_knownGene	exon	3019584	3019712	.	+	.	gene_id "XLOC_057590"; transcript_id "5_00158177"; exon_number "13"; gene_name "uc011irm.1"; oId "uc011irm.1"; nearest_ref "uc011irm.1"; class_code "="; tss_id "TSS53018";
chr6_qbl_hap6	hg19_knownGene	exon	3019967	3020039	.	+	.	gene_id "XLOC_057590"; transcript_id "5_00158177"; exon_number "14"; gene_name "uc011irm.1"; oId "uc011irm.1"; nearest_ref "uc011irm.1"; class_code "="; tss_id "TSS53018";
chr6_qbl_hap6	hg19_knownGene	exon	3020185	3020294	.	+	.	gene_id "XLOC_057590"; transcript_id "5_00158177"; exon_number "15"; gene_name "uc011irm.1"; oId "uc011irm.1"; nearest_ref "uc011irm.1"; class_code "="; tss_id "TSS53018";
chr6_qbl_hap6	hg19_knownGene	exon	3020516	3020596	.	+	.	gene_id "XLOC_057590"; transcript_id "5_00158177"; exon_number "16"; gene_name "uc011irm.1"; oId "uc011irm.1"; nearest_ref "uc011irm.1"; class_code "="; tss_id "TSS53018";
chr6_qbl_hap6	hg19_knownGene	exon	3020844	3020931	.	+	.	gene_id "XLOC_057590"; transcript_id "5_00158177"; exon_number "17"; gene_name "uc011irm.1"; oId "uc011irm.1"; nearest_ref "uc011irm.1"; class_code "="; tss_id "TSS53018";
chr6_qbl_hap6	hg19_knownGene	exon	3021205	3021394	.	+	.	gene_id "XLOC_057590"; transcript_id "5_00158177"; exon_number "18"; gene_name "uc011irm.1"; oId "uc011irm.1"; nearest_ref "uc011irm.1"; class_code "="; tss_id "TSS53018";
chr6_qbl_hap6	hg19_knownGene	exon	3021509	3021635	.	+	.	gene_id "XLOC_057590"; transcript_id "5_00158177"; exon_number "19"; gene_name "uc011irm.1"; oId "uc011irm.1"; nearest_ref "uc011irm.1"; class_code "="; tss_id "TSS53018";
chr6_qbl_hap6	hg19_knownGene	exon	3022109	3022258	.	+	.	gene_id "XLOC_057590"; transcript_id "5_00158177"; exon_number "20"; gene_name "uc011irm.1"; oId "uc011irm.1"; nearest_ref "uc011irm.1"; class_code "="; tss_id "TSS53018";
chr6_qbl_hap6	hg19_knownGene	exon	3022604	3022681	.	+	.	gene_id "XLOC_057590"; transcript_id "5_00158177"; exon_number "21"; gene_name "uc011irm.1"; oId "uc011irm.1"; nearest_ref "uc011irm.1"; class_code "="; tss_id "TSS53018";
chr6_qbl_hap6	hg19_knownGene	exon	3022891	3023034	.	+	.	gene_id "XLOC_057590"; transcript_id "5_00158177"; exon_number "22"; gene_name "uc011irm.1"; oId "uc011irm.1"; nearest_ref "uc011irm.1"; class_code "="; tss_id "TSS53018";
chr6_qbl_hap6	hg19_knownGene	exon	3001412	3001635	.	+	.	gene_id "XLOC_057590"; transcript_id "5_00158176"; exon_number "1"; gene_name "uc011irl.1"; oId "uc011irl.1"; nearest_ref "uc011irl.1"; class_code "="; tss_id "TSS53018";
chr6_qbl_hap6	hg19_knownGene	exon	3001869	3002028	.	+	.	gene_id "XLOC_057590"; transcript_id "5_00158176"; exon_number "2"; gene_name "uc011irl.1"; oId "uc011irl.1"; nearest_ref "uc011irl.1"; class_code "="; tss_id "TSS53018";
chr6_qbl_hap6	hg19_knownGene	exon	3002578	3002701	.	+	.	gene_id "XLOC_057590"; transcript_id "5_00158176"; exon_number "3"; gene_name "uc011irl.1"; oId "uc011irl.1"; nearest_ref "uc011irl.1"; class_code "="; tss_id "TSS53018";
chr6_qbl_hap6	hg19_knownGene	exon	3004293	3004373	.	+	.	gene_id "XLOC_057590"; transcript_id "5_00158176"; exon_number "4"; gene_name "uc011irl.1"; oId "uc011irl.1"; nearest_ref "uc011irl.1"; class_code "="; tss_id "TSS53018";
chr6_qbl_hap6	hg19_knownGene	exon	3004524	3004586	.	+	.	gene_id "XLOC_057590"; transcript_id "5_00158176"; exon_number "5"; gene_name "uc011irl.1"; oId "uc011irl.1"; nearest_ref "uc011irl.1"; class_code "="; tss_id "TSS53018";
chr6_qbl_hap6	hg19_knownGene	exon	3005320	3005441	.	+	.	gene_id "XLOC_057590"; transcript_id "5_00158176"; exon_number "6"; gene_name "uc011irl.1"; oId "uc011irl.1"; nearest_ref "uc011irl.1"; class_code "="; tss_id "TSS53018";
chr6_qbl_hap6	hg19_knownGene	exon	3005606	3005715	.	+	.	gene_id "XLOC_057590"; transcript_id "5_00158176"; exon_number "7"; gene_name "uc011irl.1"; oId "uc011irl.1"; nearest_ref "uc011irl.1"; class_code "="; tss_id "TSS53018";
chr6_qbl_hap6	hg19_knownGene	exon	3005962	3005997	.	+	.	gene_id "XLOC_057590"; transcript_id "5_00158176"; exon_number "8"; gene_name "uc011irl.1"; oId "uc011irl.1"; nearest_ref "uc011irl.1"; class_code "="; tss_id "TSS53018";
chr6_qbl_hap6	hg19_knownGene	exon	3006650	3006732	.	+	.	gene_id "XLOC_057590"; transcript_id "5_00158176"; exon_number "9"; gene_name "uc011irl.1"; oId "uc011irl.1"; nearest_ref "uc011irl.1"; class_code "="; tss_id "TSS53018";
chr6_qbl_hap6	hg19_knownGene	exon	3008808	3008853	.	+	.	gene_id "XLOC_057590"; transcript_id "5_00158176"; exon_number "10"; gene_name "uc011irl.1"; oId "uc011irl.1"; nearest_ref "uc011irl.1"; class_code "="; tss_id "TSS53018";
chr6_qbl_hap6	hg19_knownGene	exon	3014722	3014860	.	+	.	gene_id "XLOC_057590"; transcript_id "5_00158176"; exon_number "11"; gene_name "uc011irl.1"; oId "uc011irl.1"; nearest_ref "uc011irl.1"; class_code "="; tss_id "TSS53018";
chr6_qbl_hap6	hg19_knownGene	exon	3014988	3015050	.	+	.	gene_id "XLOC_057590"; transcript_id "5_00158176"; exon_number "12"; gene_name "uc011irl.1"; oId "uc011irl.1"; nearest_ref "uc011irl.1"; class_code "="; tss_id "TSS53018";
chr6_qbl_hap6	hg19_knownGene	exon	3019584	3019712	.	+	.	gene_id "XLOC_057590"; transcript_id "5_00158176"; exon_number "13"; gene_name "uc011irl.1"; oId "uc011irl.1"; nearest_ref "uc011irl.1"; class_code "="; tss_id "TSS53018";
chr6_qbl_hap6	hg19_knownGene	exon	3019967	3020039	.	+	.	gene_id "XLOC_057590"; transcript_id "5_00158176"; exon_number "14"; gene_name "uc011irl.1"; oId "uc011irl.1"; nearest_ref "uc011irl.1"; class_code "="; tss_id "TSS53018";
chr6_qbl_hap6	hg19_knownGene	exon	3020185	3020294	.	+	.	gene_id "XLOC_057590"; transcript_id "5_00158176"; exon_number "15"; gene_name "uc011irl.1"; oId "uc011irl.1"; nearest_ref "uc011irl.1"; class_code "="; tss_id "TSS53018";
chr6_qbl_hap6	hg19_knownGene	exon	3020516	3020596	.	+	.	gene_id "XLOC_057590"; transcript_id "5_00158176"; exon_number "16"; gene_name "uc011irl.1"; oId "uc011irl.1"; nearest_ref "uc011irl.1"; class_code "="; tss_id "TSS53018";
chr6_qbl_hap6	hg19_knownGene	exon	3020844	3020931	.	+	.	gene_id "XLOC_057590"; transcript_id "5_00158176"; exon_number "17"; gene_name "uc011irl.1"; oId "uc011irl.1"; nearest_ref "uc011irl.1"; class_code "="; tss_id "TSS53018";
chr6_qbl_hap6	hg19_knownGene	exon	3021205	3021394	.	+	.	gene_id "XLOC_057590"; transcript_id "5_00158176"; exon_number "18"; gene_name "uc011irl.1"; oId "uc011irl.1"; nearest_ref "uc011irl.1"; class_code "="; tss_id "TSS53018";
chr6_qbl_hap6	hg19_knownGene	exon	3021509	3021635	.	+	.	gene_id "XLOC_057590"; transcript_id "5_00158176"; exon_number "19"; gene_name "uc011irl.1"; oId "uc011irl.1"; nearest_ref "uc011irl.1"; class_code "="; tss_id "TSS53018";
chr6_qbl_hap6	hg19_knownGene	exon	3022109	3022258	.	+	.	gene_id "XLOC_057590"; transcript_id "5_00158176"; exon_number "20"; gene_name "uc011irl.1"; oId "uc011irl.1"; nearest_ref "uc011irl.1"; class_code "="; tss_id "TSS53018";
chr6_qbl_hap6	hg19_knownGene	exon	3022607	3022681	.	+	.	gene_id "XLOC_057590"; transcript_id "5_00158176"; exon_number "21"; gene_name "uc011irl.1"; oId "uc011irl.1"; nearest_ref "uc011irl.1"; class_code "="; tss_id "TSS53018";
chr6_qbl_hap6	hg19_knownGene	exon	3022891	3023034	.	+	.	gene_id "XLOC_057590"; transcript_id "5_00158176"; exon_number "22"; gene_name "uc011irl.1"; oId "uc011irl.1"; nearest_ref "uc011irl.1"; class_code "="; tss_id "TSS53018";
chr6_qbl_hap6	hg19_knownGene	exon	3001412	3001477	.	+	.	gene_id "XLOC_057590"; transcript_id "5_00158174"; exon_number "1"; gene_name "uc011irj.1"; oId "uc011irj.1"; nearest_ref "uc011irj.1"; class_code "="; tss_id "TSS53018";
chr6_qbl_hap6	hg19_knownGene	exon	3001869	3002028	.	+	.	gene_id "XLOC_057590"; transcript_id "5_00158174"; exon_number "2"; gene_name "uc011irj.1"; oId "uc011irj.1"; nearest_ref "uc011irj.1"; class_code "="; tss_id "TSS53018";
chr6_qbl_hap6	hg19_knownGene	exon	3002578	3002701	.	+	.	gene_id "XLOC_057590"; transcript_id "5_00158174"; exon_number "3"; gene_name "uc011irj.1"; oId "uc011irj.1"; nearest_ref "uc011irj.1"; class_code "="; tss_id "TSS53018";
chr6_qbl_hap6	hg19_knownGene	exon	3004293	3004373	.	+	.	gene_id "XLOC_057590"; transcript_id "5_00158174"; exon_number "4"; gene_name "uc011irj.1"; oId "uc011irj.1"; nearest_ref "uc011irj.1"; class_code "="; tss_id "TSS53018";
chr6_qbl_hap6	hg19_knownGene	exon	3004524	3004586	.	+	.	gene_id "XLOC_057590"; transcript_id "5_00158174"; exon_number "5"; gene_name "uc011irj.1"; oId "uc011irj.1"; nearest_ref "uc011irj.1"; class_code "="; tss_id "TSS53018";
chr6_qbl_hap6	hg19_knownGene	exon	3005320	3005441	.	+	.	gene_id "XLOC_057590"; transcript_id "5_00158174"; exon_number "6"; gene_name "uc011irj.1"; oId "uc011irj.1"; nearest_ref "uc011irj.1"; class_code "="; tss_id "TSS53018";
chr6_qbl_hap6	hg19_knownGene	exon	3005606	3005715	.	+	.	gene_id "XLOC_057590"; transcript_id "5_00158174"; exon_number "7"; gene_name "uc011irj.1"; oId "uc011irj.1"; nearest_ref "uc011irj.1"; class_code "="; tss_id "TSS53018";
chr6_qbl_hap6	hg19_knownGene	exon	3005962	3005997	.	+	.	gene_id "XLOC_057590"; transcript_id "5_00158174"; exon_number "8"; gene_name "uc011irj.1"; oId "uc011irj.1"; nearest_ref "uc011irj.1"; class_code "="; tss_id "TSS53018";
chr6_qbl_hap6	hg19_knownGene	exon	3006650	3006732	.	+	.	gene_id "XLOC_057590"; transcript_id "5_00158174"; exon_number "9"; gene_name "uc011irj.1"; oId "uc011irj.1"; nearest_ref "uc011irj.1"; class_code "="; tss_id "TSS53018";
chr6_qbl_hap6	hg19_knownGene	exon	3008808	3008853	.	+	.	gene_id "XLOC_057590"; transcript_id "5_00158174"; exon_number "10"; gene_name "uc011irj.1"; oId "uc011irj.1"; nearest_ref "uc011irj.1"; class_code "="; tss_id "TSS53018";
chr6_qbl_hap6	hg19_knownGene	exon	3014722	3014860	.	+	.	gene_id "XLOC_057590"; transcript_id "5_00158174"; exon_number "11"; gene_name "uc011irj.1"; oId "uc011irj.1"; nearest_ref "uc011irj.1"; class_code "="; tss_id "TSS53018";
chr6_qbl_hap6	hg19_knownGene	exon	3014988	3015050	.	+	.	gene_id "XLOC_057590"; transcript_id "5_00158174"; exon_number "12"; gene_name "uc011irj.1"; oId "uc011irj.1"; nearest_ref "uc011irj.1"; class_code "="; tss_id "TSS53018";
chr6_qbl_hap6	hg19_knownGene	exon	3019584	3019712	.	+	.	gene_id "XLOC_057590"; transcript_id "5_00158174"; exon_number "13"; gene_name "uc011irj.1"; oId "uc011irj.1"; nearest_ref "uc011irj.1"; class_code "="; tss_id "TSS53018";
chr6_qbl_hap6	hg19_knownGene	exon	3019967	3020039	.	+	.	gene_id "XLOC_057590"; transcript_id "5_00158174"; exon_number "14"; gene_name "uc011irj.1"; oId "uc011irj.1"; nearest_ref "uc011irj.1"; class_code "="; tss_id "TSS53018";
chr6_qbl_hap6	hg19_knownGene	exon	3020185	3020294	.	+	.	gene_id "XLOC_057590"; transcript_id "5_00158174"; exon_number "15"; gene_name "uc011irj.1"; oId "uc011irj.1"; nearest_ref "uc011irj.1"; class_code "="; tss_id "TSS53018";
chr6_qbl_hap6	hg19_knownGene	exon	3020516	3020596	.	+	.	gene_id "XLOC_057590"; transcript_id "5_00158174"; exon_number "16"; gene_name "uc011irj.1"; oId "uc011irj.1"; nearest_ref "uc011irj.1"; class_code "="; tss_id "TSS53018";
chr6_qbl_hap6	hg19_knownGene	exon	3020844	3020931	.	+	.	gene_id "XLOC_057590"; transcript_id "5_00158174"; exon_number "17"; gene_name "uc011irj.1"; oId "uc011irj.1"; nearest_ref "uc011irj.1"; class_code "="; tss_id "TSS53018";
chr6_qbl_hap6	hg19_knownGene	exon	3021205	3021394	.	+	.	gene_id "XLOC_057590"; transcript_id "5_00158174"; exon_number "18"; gene_name "uc011irj.1"; oId "uc011irj.1"; nearest_ref "uc011irj.1"; class_code "="; tss_id "TSS53018";
chr6_qbl_hap6	hg19_knownGene	exon	3021509	3021635	.	+	.	gene_id "XLOC_057590"; transcript_id "5_00158174"; exon_number "19"; gene_name "uc011irj.1"; oId "uc011irj.1"; nearest_ref "uc011irj.1"; class_code "="; tss_id "TSS53018";
chr6_qbl_hap6	hg19_knownGene	exon	3022109	3022258	.	+	.	gene_id "XLOC_057590"; transcript_id "5_00158174"; exon_number "20"; gene_name "uc011irj.1"; oId "uc011irj.1"; nearest_ref "uc011irj.1"; class_code "="; tss_id "TSS53018";
chr6_qbl_hap6	hg19_knownGene	exon	3022607	3022681	.	+	.	gene_id "XLOC_057590"; transcript_id "5_00158174"; exon_number "21"; gene_name "uc011irj.1"; oId "uc011irj.1"; nearest_ref "uc011irj.1"; class_code "="; tss_id "TSS53018";
chr6_qbl_hap6	hg19_knownGene	exon	3022891	3023034	.	+	.	gene_id "XLOC_057590"; transcript_id "5_00158174"; exon_number "22"; gene_name "uc011irj.1"; oId "uc011irj.1"; nearest_ref "uc011irj.1"; class_code "="; tss_id "TSS53018";
chr6_qbl_hap6	hg19_knownGene	exon	3001412	3001477	.	+	.	gene_id "XLOC_057590"; transcript_id "5_00158173"; exon_number "1"; gene_name "uc011iri.1"; oId "uc011iri.1"; nearest_ref "uc011iri.1"; class_code "="; tss_id "TSS53018";
chr6_qbl_hap6	hg19_knownGene	exon	3001869	3002028	.	+	.	gene_id "XLOC_057590"; transcript_id "5_00158173"; exon_number "2"; gene_name "uc011iri.1"; oId "uc011iri.1"; nearest_ref "uc011iri.1"; class_code "="; tss_id "TSS53018";
chr6_qbl_hap6	hg19_knownGene	exon	3002578	3002701	.	+	.	gene_id "XLOC_057590"; transcript_id "5_00158173"; exon_number "3"; gene_name "uc011iri.1"; oId "uc011iri.1"; nearest_ref "uc011iri.1"; class_code "="; tss_id "TSS53018";
chr6_qbl_hap6	hg19_knownGene	exon	3004293	3004373	.	+	.	gene_id "XLOC_057590"; transcript_id "5_00158173"; exon_number "4"; gene_name "uc011iri.1"; oId "uc011iri.1"; nearest_ref "uc011iri.1"; class_code "="; tss_id "TSS53018";
chr6_qbl_hap6	hg19_knownGene	exon	3004524	3004586	.	+	.	gene_id "XLOC_057590"; transcript_id "5_00158173"; exon_number "5"; gene_name "uc011iri.1"; oId "uc011iri.1"; nearest_ref "uc011iri.1"; class_code "="; tss_id "TSS53018";
chr6_qbl_hap6	hg19_knownGene	exon	3005320	3005441	.	+	.	gene_id "XLOC_057590"; transcript_id "5_00158173"; exon_number "6"; gene_name "uc011iri.1"; oId "uc011iri.1"; nearest_ref "uc011iri.1"; class_code "="; tss_id "TSS53018";
chr6_qbl_hap6	hg19_knownGene	exon	3005555	3005715	.	+	.	gene_id "XLOC_057590"; transcript_id "5_00158173"; exon_number "7"; gene_name "uc011iri.1"; oId "uc011iri.1"; nearest_ref "uc011iri.1"; class_code "="; tss_id "TSS53018";
chr6_qbl_hap6	hg19_knownGene	exon	3005962	3005997	.	+	.	gene_id "XLOC_057590"; transcript_id "5_00158173"; exon_number "8"; gene_name "uc011iri.1"; oId "uc011iri.1"; nearest_ref "uc011iri.1"; class_code "="; tss_id "TSS53018";
chr6_qbl_hap6	hg19_knownGene	exon	3006650	3006732	.	+	.	gene_id "XLOC_057590"; transcript_id "5_00158173"; exon_number "9"; gene_name "uc011iri.1"; oId "uc011iri.1"; nearest_ref "uc011iri.1"; class_code "="; tss_id "TSS53018";
chr6_qbl_hap6	hg19_knownGene	exon	3008808	3008853	.	+	.	gene_id "XLOC_057590"; transcript_id "5_00158173"; exon_number "10"; gene_name "uc011iri.1"; oId "uc011iri.1"; nearest_ref "uc011iri.1"; class_code "="; tss_id "TSS53018";
chr6_qbl_hap6	hg19_knownGene	exon	3014722	3014860	.	+	.	gene_id "XLOC_057590"; transcript_id "5_00158173"; exon_number "11"; gene_name "uc011iri.1"; oId "uc011iri.1"; nearest_ref "uc011iri.1"; class_code "="; tss_id "TSS53018";
chr6_qbl_hap6	hg19_knownGene	exon	3014988	3015050	.	+	.	gene_id "XLOC_057590"; transcript_id "5_00158173"; exon_number "12"; gene_name "uc011iri.1"; oId "uc011iri.1"; nearest_ref "uc011iri.1"; class_code "="; tss_id "TSS53018";
chr6_qbl_hap6	hg19_knownGene	exon	3019584	3019712	.	+	.	gene_id "XLOC_057590"; transcript_id "5_00158173"; exon_number "13"; gene_name "uc011iri.1"; oId "uc011iri.1"; nearest_ref "uc011iri.1"; class_code "="; tss_id "TSS53018";
chr6_qbl_hap6	hg19_knownGene	exon	3019967	3020039	.	+	.	gene_id "XLOC_057590"; transcript_id "5_00158173"; exon_number "14"; gene_name "uc011iri.1"; oId "uc011iri.1"; nearest_ref "uc011iri.1"; class_code "="; tss_id "TSS53018";
chr6_qbl_hap6	hg19_knownGene	exon	3020185	3020294	.	+	.	gene_id "XLOC_057590"; transcript_id "5_00158173"; exon_number "15"; gene_name "uc011iri.1"; oId "uc011iri.1"; nearest_ref "uc011iri.1"; class_code "="; tss_id "TSS53018";
chr6_qbl_hap6	hg19_knownGene	exon	3020516	3020596	.	+	.	gene_id "XLOC_057590"; transcript_id "5_00158173"; exon_number "16"; gene_name "uc011iri.1"; oId "uc011iri.1"; nearest_ref "uc011iri.1"; class_code "="; tss_id "TSS53018";
chr6_qbl_hap6	hg19_knownGene	exon	3020844	3020931	.	+	.	gene_id "XLOC_057590"; transcript_id "5_00158173"; exon_number "17"; gene_name "uc011iri.1"; oId "uc011iri.1"; nearest_ref "uc011iri.1"; class_code "="; tss_id "TSS53018";
chr6_qbl_hap6	hg19_knownGene	exon	3021205	3021394	.	+	.	gene_id "XLOC_057590"; transcript_id "5_00158173"; exon_number "18"; gene_name "uc011iri.1"; oId "uc011iri.1"; nearest_ref "uc011iri.1"; class_code "="; tss_id "TSS53018";
chr6_qbl_hap6	hg19_knownGene	exon	3021509	3021635	.	+	.	gene_id "XLOC_057590"; transcript_id "5_00158173"; exon_number "19"; gene_name "uc011iri.1"; oId "uc011iri.1"; nearest_ref "uc011iri.1"; class_code "="; tss_id "TSS53018";
chr6_qbl_hap6	hg19_knownGene	exon	3022109	3022258	.	+	.	gene_id "XLOC_057590"; transcript_id "5_00158173"; exon_number "20"; gene_name "uc011iri.1"; oId "uc011iri.1"; nearest_ref "uc011iri.1"; class_code "="; tss_id "TSS53018";
chr6_qbl_hap6	hg19_knownGene	exon	3022607	3022681	.	+	.	gene_id "XLOC_057590"; transcript_id "5_00158173"; exon_number "21"; gene_name "uc011iri.1"; oId "uc011iri.1"; nearest_ref "uc011iri.1"; class_code "="; tss_id "TSS53018";
chr6_qbl_hap6	hg19_knownGene	exon	3022891	3023034	.	+	.	gene_id "XLOC_057590"; transcript_id "5_00158173"; exon_number "22"; gene_name "uc011iri.1"; oId "uc011iri.1"; nearest_ref "uc011iri.1"; class_code "="; tss_id "TSS53018";
chr6_qbl_hap6	hg19_knownGene	exon	3005962	3005997	.	+	.	gene_id "XLOC_057590"; transcript_id "5_00158178"; exon_number "1"; gene_name "uc011irn.1"; oId "uc011irn.1"; nearest_ref "uc011irn.1"; class_code "="; tss_id "TSS53019";
chr6_qbl_hap6	hg19_knownGene	exon	3008808	3008853	.	+	.	gene_id "XLOC_057590"; transcript_id "5_00158178"; exon_number "2"; gene_name "uc011irn.1"; oId "uc011irn.1"; nearest_ref "uc011irn.1"; class_code "="; tss_id "TSS53019";
chr6_qbl_hap6	hg19_knownGene	exon	3014722	3014860	.	+	.	gene_id "XLOC_057590"; transcript_id "5_00158178"; exon_number "3"; gene_name "uc011irn.1"; oId "uc011irn.1"; nearest_ref "uc011irn.1"; class_code "="; tss_id "TSS53019";
chr6_qbl_hap6	hg19_knownGene	exon	3014988	3015050	.	+	.	gene_id "XLOC_057590"; transcript_id "5_00158178"; exon_number "4"; gene_name "uc011irn.1"; oId "uc011irn.1"; nearest_ref "uc011irn.1"; class_code "="; tss_id "TSS53019";
chr6_qbl_hap6	hg19_knownGene	exon	3019584	3019712	.	+	.	gene_id "XLOC_057590"; transcript_id "5_00158178"; exon_number "5"; gene_name "uc011irn.1"; oId "uc011irn.1"; nearest_ref "uc011irn.1"; class_code "="; tss_id "TSS53019";
chr6_qbl_hap6	hg19_knownGene	exon	3019967	3020039	.	+	.	gene_id "XLOC_057590"; transcript_id "5_00158178"; exon_number "6"; gene_name "uc011irn.1"; oId "uc011irn.1"; nearest_ref "uc011irn.1"; class_code "="; tss_id "TSS53019";
chr6_qbl_hap6	hg19_knownGene	exon	3020185	3020294	.	+	.	gene_id "XLOC_057590"; transcript_id "5_00158178"; exon_number "7"; gene_name "uc011irn.1"; oId "uc011irn.1"; nearest_ref "uc011irn.1"; class_code "="; tss_id "TSS53019";
chr6_qbl_hap6	hg19_knownGene	exon	3020516	3020596	.	+	.	gene_id "XLOC_057590"; transcript_id "5_00158178"; exon_number "8"; gene_name "uc011irn.1"; oId "uc011irn.1"; nearest_ref "uc011irn.1"; class_code "="; tss_id "TSS53019";
chr6_qbl_hap6	hg19_knownGene	exon	3020844	3020931	.	+	.	gene_id "XLOC_057590"; transcript_id "5_00158178"; exon_number "9"; gene_name "uc011irn.1"; oId "uc011irn.1"; nearest_ref "uc011irn.1"; class_code "="; tss_id "TSS53019";
chr6_qbl_hap6	hg19_knownGene	exon	3021205	3021394	.	+	.	gene_id "XLOC_057590"; transcript_id "5_00158178"; exon_number "10"; gene_name "uc011irn.1"; oId "uc011irn.1"; nearest_ref "uc011irn.1"; class_code "="; tss_id "TSS53019";
chr6_qbl_hap6	hg19_knownGene	exon	3021509	3021635	.	+	.	gene_id "XLOC_057590"; transcript_id "5_00158178"; exon_number "11"; gene_name "uc011irn.1"; oId "uc011irn.1"; nearest_ref "uc011irn.1"; class_code "="; tss_id "TSS53019";
chr6_qbl_hap6	hg19_knownGene	exon	3022109	3022258	.	+	.	gene_id "XLOC_057590"; transcript_id "5_00158178"; exon_number "12"; gene_name "uc011irn.1"; oId "uc011irn.1"; nearest_ref "uc011irn.1"; class_code "="; tss_id "TSS53019";
chr6_qbl_hap6	hg19_knownGene	exon	3022607	3022681	.	+	.	gene_id "XLOC_057590"; transcript_id "5_00158178"; exon_number "13"; gene_name "uc011irn.1"; oId "uc011irn.1"; nearest_ref "uc011irn.1"; class_code "="; tss_id "TSS53019";
chr6_qbl_hap6	hg19_knownGene	exon	3022891	3023034	.	+	.	gene_id "XLOC_057590"; transcript_id "5_00158178"; exon_number "14"; gene_name "uc011irn.1"; oId "uc011irn.1"; nearest_ref "uc011irn.1"; class_code "="; tss_id "TSS53019";
chr6_qbl_hap6	hg19_knownGene	exon	3016760	3019712	.	+	.	gene_id "XLOC_057590"; transcript_id "5_00158179"; exon_number "1"; gene_name "uc011iro.1"; oId "uc011iro.1"; nearest_ref "uc011iro.1"; class_code "="; tss_id "TSS53020";
chr6_qbl_hap6	hg19_knownGene	exon	3019967	3020039	.	+	.	gene_id "XLOC_057590"; transcript_id "5_00158179"; exon_number "2"; gene_name "uc011iro.1"; oId "uc011iro.1"; nearest_ref "uc011iro.1"; class_code "="; tss_id "TSS53020";
chr6_qbl_hap6	hg19_knownGene	exon	3020185	3020294	.	+	.	gene_id "XLOC_057590"; transcript_id "5_00158179"; exon_number "3"; gene_name "uc011iro.1"; oId "uc011iro.1"; nearest_ref "uc011iro.1"; class_code "="; tss_id "TSS53020";
chr6_qbl_hap6	hg19_knownGene	exon	3020516	3020596	.	+	.	gene_id "XLOC_057590"; transcript_id "5_00158179"; exon_number "4"; gene_name "uc011iro.1"; oId "uc011iro.1"; nearest_ref "uc011iro.1"; class_code "="; tss_id "TSS53020";
chr6_qbl_hap6	hg19_knownGene	exon	3020844	3020931	.	+	.	gene_id "XLOC_057590"; transcript_id "5_00158179"; exon_number "5"; gene_name "uc011iro.1"; oId "uc011iro.1"; nearest_ref "uc011iro.1"; class_code "="; tss_id "TSS53020";
chr6_qbl_hap6	hg19_knownGene	exon	3021205	3021394	.	+	.	gene_id "XLOC_057590"; transcript_id "5_00158179"; exon_number "6"; gene_name "uc011iro.1"; oId "uc011iro.1"; nearest_ref "uc011iro.1"; class_code "="; tss_id "TSS53020";
chr6_qbl_hap6	hg19_knownGene	exon	3021509	3021635	.	+	.	gene_id "XLOC_057590"; transcript_id "5_00158179"; exon_number "7"; gene_name "uc011iro.1"; oId "uc011iro.1"; nearest_ref "uc011iro.1"; class_code "="; tss_id "TSS53020";
chr6_qbl_hap6	hg19_knownGene	exon	3022109	3022258	.	+	.	gene_id "XLOC_057590"; transcript_id "5_00158179"; exon_number "8"; gene_name "uc011iro.1"; oId "uc011iro.1"; nearest_ref "uc011iro.1"; class_code "="; tss_id "TSS53020";
chr6_qbl_hap6	hg19_knownGene	exon	3022607	3022681	.	+	.	gene_id "XLOC_057590"; transcript_id "5_00158179"; exon_number "9"; gene_name "uc011iro.1"; oId "uc011iro.1"; nearest_ref "uc011iro.1"; class_code "="; tss_id "TSS53020";
chr6_qbl_hap6	hg19_knownGene	exon	3022891	3023034	.	+	.	gene_id "XLOC_057590"; transcript_id "5_00158179"; exon_number "10"; gene_name "uc011iro.1"; oId "uc011iro.1"; nearest_ref "uc011iro.1"; class_code "="; tss_id "TSS53020";
chr6_qbl_hap6	hg19_knownGene	exon	3076938	3079364	.	+	.	gene_id "XLOC_057591"; transcript_id "5_00158180"; exon_number "1"; gene_name "uc011iru.1"; oId "uc011iru.1"; nearest_ref "uc011iru.1"; class_code "=";
chr6_qbl_hap6	hg19_knownGene	exon	3076967	3077459	.	+	.	gene_id "XLOC_057591"; transcript_id "5_00158181"; exon_number "1"; gene_name "uc011irv.1"; oId "uc011irv.1"; nearest_ref "uc011irv.1"; class_code "="; tss_id "TSS53021";
chr6_qbl_hap6	hg19_knownGene	exon	3078171	3079007	.	+	.	gene_id "XLOC_057591"; transcript_id "5_00158181"; exon_number "2"; gene_name "uc011irv.1"; oId "uc011irv.1"; nearest_ref "uc011irv.1"; class_code "="; tss_id "TSS53021";
chr6_qbl_hap6	hg19_knownGene	exon	3076967	3077255	.	+	.	gene_id "XLOC_057591"; transcript_id "5_00158182"; exon_number "1"; gene_name "uc011irw.1"; oId "uc011irw.1"; nearest_ref "uc011irw.1"; class_code "="; tss_id "TSS53021";
chr6_qbl_hap6	hg19_knownGene	exon	3077751	3079364	.	+	.	gene_id "XLOC_057591"; transcript_id "5_00158182"; exon_number "2"; gene_name "uc011irw.1"; oId "uc011irw.1"; nearest_ref "uc011irw.1"; class_code "="; tss_id "TSS53021";
chr6_qbl_hap6	hg19_knownGene	exon	3089163	3091686	.	+	.	gene_id "XLOC_057592"; transcript_id "5_00158183"; exon_number "1"; gene_name "uc011iry.1"; oId "uc011iry.1"; nearest_ref "uc011iry.1"; class_code "=";
chr6_qbl_hap6	hg19_knownGene	exon	3096352	3096636	.	+	.	gene_id "XLOC_057593"; transcript_id "5_00158186"; exon_number "1"; gene_name "uc011isb.1"; oId "uc011isb.1"; nearest_ref "uc011isb.1"; class_code "="; tss_id "TSS53022";
chr6_qbl_hap6	hg19_knownGene	exon	3098669	3098868	.	+	.	gene_id "XLOC_057593"; transcript_id "5_00158186"; exon_number "2"; gene_name "uc011isb.1"; oId "uc011isb.1"; nearest_ref "uc011isb.1"; class_code "="; tss_id "TSS53022";
chr6_qbl_hap6	hg19_knownGene	exon	3100975	3101194	.	+	.	gene_id "XLOC_057593"; transcript_id "5_00158186"; exon_number "3"; gene_name "uc011isb.1"; oId "uc011isb.1"; nearest_ref "uc011isb.1"; class_code "="; tss_id "TSS53022";
chr6_qbl_hap6	hg19_knownGene	exon	3096352	3096636	.	+	.	gene_id "XLOC_057593"; transcript_id "5_00158185"; exon_number "1"; gene_name "uc011isa.1"; oId "uc011isa.1"; nearest_ref "uc011isa.1"; class_code "="; tss_id "TSS53022";
chr6_qbl_hap6	hg19_knownGene	exon	3096846	3096886	.	+	.	gene_id "XLOC_057593"; transcript_id "5_00158185"; exon_number "2"; gene_name "uc011isa.1"; oId "uc011isa.1"; nearest_ref "uc011isa.1"; class_code "="; tss_id "TSS53022";
chr6_qbl_hap6	hg19_knownGene	exon	3098669	3098868	.	+	.	gene_id "XLOC_057593"; transcript_id "5_00158185"; exon_number "3"; gene_name "uc011isa.1"; oId "uc011isa.1"; nearest_ref "uc011isa.1"; class_code "="; tss_id "TSS53022";
chr6_qbl_hap6	hg19_knownGene	exon	3100975	3101194	.	+	.	gene_id "XLOC_057593"; transcript_id "5_00158185"; exon_number "4"; gene_name "uc011isa.1"; oId "uc011isa.1"; nearest_ref "uc011isa.1"; class_code "="; tss_id "TSS53022";
chr6_qbl_hap6	hg19_knownGene	exon	3096352	3096636	.	+	.	gene_id "XLOC_057593"; transcript_id "5_00158184"; exon_number "1"; gene_name "uc011irz.1"; oId "uc011irz.1"; nearest_ref "uc011irz.1"; class_code "="; tss_id "TSS53022";
chr6_qbl_hap6	hg19_knownGene	exon	3096846	3096886	.	+	.	gene_id "XLOC_057593"; transcript_id "5_00158184"; exon_number "2"; gene_name "uc011irz.1"; oId "uc011irz.1"; nearest_ref "uc011irz.1"; class_code "="; tss_id "TSS53022";
chr6_qbl_hap6	hg19_knownGene	exon	3097857	3097950	.	+	.	gene_id "XLOC_057593"; transcript_id "5_00158184"; exon_number "3"; gene_name "uc011irz.1"; oId "uc011irz.1"; nearest_ref "uc011irz.1"; class_code "="; tss_id "TSS53022";
chr6_qbl_hap6	hg19_knownGene	exon	3098669	3098868	.	+	.	gene_id "XLOC_057593"; transcript_id "5_00158184"; exon_number "4"; gene_name "uc011irz.1"; oId "uc011irz.1"; nearest_ref "uc011irz.1"; class_code "="; tss_id "TSS53022";
chr6_qbl_hap6	hg19_knownGene	exon	3100975	3101194	.	+	.	gene_id "XLOC_057593"; transcript_id "5_00158184"; exon_number "5"; gene_name "uc011irz.1"; oId "uc011irz.1"; nearest_ref "uc011irz.1"; class_code "="; tss_id "TSS53022";
chr6_qbl_hap6	hg19_knownGene	exon	3096699	3096761	.	+	.	gene_id "XLOC_057594"; transcript_id "5_00158187"; exon_number "1"; gene_name "uc011isc.1"; oId "uc011isc.1"; nearest_ref "uc011isc.1"; class_code "=";
chr6_qbl_hap6	hg19_knownGene	exon	3098509	3098571	.	+	.	gene_id "XLOC_057595"; transcript_id "5_00158188"; exon_number "1"; gene_name "uc011isd.1"; oId "uc011isd.1"; nearest_ref "uc011isd.1"; class_code "=";
chr6_qbl_hap6	hg19_knownGene	exon	3159353	3159510	.	+	.	gene_id "XLOC_057596"; transcript_id "5_00158189"; exon_number "1"; gene_name "uc011isu.1"; oId "uc011isu.1"; nearest_ref "uc011isu.1"; class_code "="; tss_id "TSS53023";
chr6_qbl_hap6	hg19_knownGene	exon	3195180	3195353	.	+	.	gene_id "XLOC_057596"; transcript_id "5_00158189"; exon_number "2"; gene_name "uc011isu.1"; oId "uc011isu.1"; nearest_ref "uc011isu.1"; class_code "="; tss_id "TSS53023";
chr6_qbl_hap6	hg19_knownGene	exon	3195437	3195535	.	+	.	gene_id "XLOC_057596"; transcript_id "5_00158189"; exon_number "3"; gene_name "uc011isu.1"; oId "uc011isu.1"; nearest_ref "uc011isu.1"; class_code "="; tss_id "TSS53023";
chr6_qbl_hap6	hg19_knownGene	exon	3197493	3197631	.	+	.	gene_id "XLOC_057596"; transcript_id "5_00158189"; exon_number "4"; gene_name "uc011isu.1"; oId "uc011isu.1"; nearest_ref "uc011isu.1"; class_code "="; tss_id "TSS53023";
chr6_qbl_hap6	hg19_knownGene	exon	3198889	3199029	.	+	.	gene_id "XLOC_057596"; transcript_id "5_00158189"; exon_number "5"; gene_name "uc011isu.1"; oId "uc011isu.1"; nearest_ref "uc011isu.1"; class_code "="; tss_id "TSS53023";
chr6_qbl_hap6	hg19_knownGene	exon	3200801	3200890	.	+	.	gene_id "XLOC_057596"; transcript_id "5_00158189"; exon_number "6"; gene_name "uc011isu.1"; oId "uc011isu.1"; nearest_ref "uc011isu.1"; class_code "="; tss_id "TSS53023";
chr6_qbl_hap6	hg19_knownGene	exon	3204530	3204670	.	+	.	gene_id "XLOC_057596"; transcript_id "5_00158189"; exon_number "7"; gene_name "uc011isu.1"; oId "uc011isu.1"; nearest_ref "uc011isu.1"; class_code "="; tss_id "TSS53023";
chr6_qbl_hap6	hg19_knownGene	exon	3204796	3204890	.	+	.	gene_id "XLOC_057596"; transcript_id "5_00158189"; exon_number "8"; gene_name "uc011isu.1"; oId "uc011isu.1"; nearest_ref "uc011isu.1"; class_code "="; tss_id "TSS53023";
chr6_qbl_hap6	hg19_knownGene	exon	3204987	3205098	.	+	.	gene_id "XLOC_057596"; transcript_id "5_00158189"; exon_number "9"; gene_name "uc011isu.1"; oId "uc011isu.1"; nearest_ref "uc011isu.1"; class_code "="; tss_id "TSS53023";
chr6_qbl_hap6	hg19_knownGene	exon	3205215	3205380	.	+	.	gene_id "XLOC_057596"; transcript_id "5_00158189"; exon_number "10"; gene_name "uc011isu.1"; oId "uc011isu.1"; nearest_ref "uc011isu.1"; class_code "="; tss_id "TSS53023";
chr6_qbl_hap6	hg19_knownGene	exon	3205488	3205564	.	+	.	gene_id "XLOC_057596"; transcript_id "5_00158189"; exon_number "11"; gene_name "uc011isu.1"; oId "uc011isu.1"; nearest_ref "uc011isu.1"; class_code "="; tss_id "TSS53023";
chr6_qbl_hap6	hg19_knownGene	exon	3205706	3205797	.	+	.	gene_id "XLOC_057596"; transcript_id "5_00158189"; exon_number "12"; gene_name "uc011isu.1"; oId "uc011isu.1"; nearest_ref "uc011isu.1"; class_code "="; tss_id "TSS53023";
chr6_qbl_hap6	hg19_knownGene	exon	3206298	3206424	.	+	.	gene_id "XLOC_057596"; transcript_id "5_00158189"; exon_number "13"; gene_name "uc011isu.1"; oId "uc011isu.1"; nearest_ref "uc011isu.1"; class_code "="; tss_id "TSS53023";
chr6_qbl_hap6	hg19_knownGene	exon	3159353	3159510	.	+	.	gene_id "XLOC_057596"; transcript_id "5_00158190"; exon_number "1"; gene_name "uc011isv.1"; oId "uc011isv.1"; nearest_ref "uc011isv.1"; class_code "="; tss_id "TSS53023";
chr6_qbl_hap6	hg19_knownGene	exon	3195180	3195353	.	+	.	gene_id "XLOC_057596"; transcript_id "5_00158190"; exon_number "2"; gene_name "uc011isv.1"; oId "uc011isv.1"; nearest_ref "uc011isv.1"; class_code "="; tss_id "TSS53023";
chr6_qbl_hap6	hg19_knownGene	exon	3197493	3197631	.	+	.	gene_id "XLOC_057596"; transcript_id "5_00158190"; exon_number "3"; gene_name "uc011isv.1"; oId "uc011isv.1"; nearest_ref "uc011isv.1"; class_code "="; tss_id "TSS53023";
chr6_qbl_hap6	hg19_knownGene	exon	3198889	3199029	.	+	.	gene_id "XLOC_057596"; transcript_id "5_00158190"; exon_number "4"; gene_name "uc011isv.1"; oId "uc011isv.1"; nearest_ref "uc011isv.1"; class_code "="; tss_id "TSS53023";
chr6_qbl_hap6	hg19_knownGene	exon	3200801	3200890	.	+	.	gene_id "XLOC_057596"; transcript_id "5_00158190"; exon_number "5"; gene_name "uc011isv.1"; oId "uc011isv.1"; nearest_ref "uc011isv.1"; class_code "="; tss_id "TSS53023";
chr6_qbl_hap6	hg19_knownGene	exon	3204530	3204670	.	+	.	gene_id "XLOC_057596"; transcript_id "5_00158190"; exon_number "6"; gene_name "uc011isv.1"; oId "uc011isv.1"; nearest_ref "uc011isv.1"; class_code "="; tss_id "TSS53023";
chr6_qbl_hap6	hg19_knownGene	exon	3204796	3204890	.	+	.	gene_id "XLOC_057596"; transcript_id "5_00158190"; exon_number "7"; gene_name "uc011isv.1"; oId "uc011isv.1"; nearest_ref "uc011isv.1"; class_code "="; tss_id "TSS53023";
chr6_qbl_hap6	hg19_knownGene	exon	3204987	3205098	.	+	.	gene_id "XLOC_057596"; transcript_id "5_00158190"; exon_number "8"; gene_name "uc011isv.1"; oId "uc011isv.1"; nearest_ref "uc011isv.1"; class_code "="; tss_id "TSS53023";
chr6_qbl_hap6	hg19_knownGene	exon	3205215	3205380	.	+	.	gene_id "XLOC_057596"; transcript_id "5_00158190"; exon_number "9"; gene_name "uc011isv.1"; oId "uc011isv.1"; nearest_ref "uc011isv.1"; class_code "="; tss_id "TSS53023";
chr6_qbl_hap6	hg19_knownGene	exon	3205488	3205564	.	+	.	gene_id "XLOC_057596"; transcript_id "5_00158190"; exon_number "10"; gene_name "uc011isv.1"; oId "uc011isv.1"; nearest_ref "uc011isv.1"; class_code "="; tss_id "TSS53023";
chr6_qbl_hap6	hg19_knownGene	exon	3205706	3205797	.	+	.	gene_id "XLOC_057596"; transcript_id "5_00158190"; exon_number "11"; gene_name "uc011isv.1"; oId "uc011isv.1"; nearest_ref "uc011isv.1"; class_code "="; tss_id "TSS53023";
chr6_qbl_hap6	hg19_knownGene	exon	3206298	3206424	.	+	.	gene_id "XLOC_057596"; transcript_id "5_00158190"; exon_number "12"; gene_name "uc011isv.1"; oId "uc011isv.1"; nearest_ref "uc011isv.1"; class_code "="; tss_id "TSS53023";
chr6_qbl_hap6	hg19_knownGene	exon	3206551	3206600	.	+	.	gene_id "XLOC_057596"; transcript_id "5_00158190"; exon_number "13"; gene_name "uc011isv.1"; oId "uc011isv.1"; nearest_ref "uc011isv.1"; class_code "="; tss_id "TSS53023";
chr6_qbl_hap6	hg19_knownGene	exon	3206749	3207242	.	+	.	gene_id "XLOC_057596"; transcript_id "5_00158190"; exon_number "14"; gene_name "uc011isv.1"; oId "uc011isv.1"; nearest_ref "uc011isv.1"; class_code "="; tss_id "TSS53023";
chr6_qbl_hap6	hg19_knownGene	exon	3162568	3162708	.	+	.	gene_id "XLOC_057596"; transcript_id "5_00158191"; exon_number "1"; gene_name "uc011isx.1"; oId "uc011isx.1"; nearest_ref "uc011isx.1"; class_code "="; tss_id "TSS53024";
chr6_qbl_hap6	hg19_knownGene	exon	3195180	3195353	.	+	.	gene_id "XLOC_057596"; transcript_id "5_00158191"; exon_number "2"; gene_name "uc011isx.1"; oId "uc011isx.1"; nearest_ref "uc011isx.1"; class_code "="; tss_id "TSS53024";
chr6_qbl_hap6	hg19_knownGene	exon	3195437	3195535	.	+	.	gene_id "XLOC_057596"; transcript_id "5_00158191"; exon_number "3"; gene_name "uc011isx.1"; oId "uc011isx.1"; nearest_ref "uc011isx.1"; class_code "="; tss_id "TSS53024";
chr6_qbl_hap6	hg19_knownGene	exon	3198889	3199029	.	+	.	gene_id "XLOC_057596"; transcript_id "5_00158191"; exon_number "4"; gene_name "uc011isx.1"; oId "uc011isx.1"; nearest_ref "uc011isx.1"; class_code "="; tss_id "TSS53024";
chr6_qbl_hap6	hg19_knownGene	exon	3200801	3200890	.	+	.	gene_id "XLOC_057596"; transcript_id "5_00158191"; exon_number "5"; gene_name "uc011isx.1"; oId "uc011isx.1"; nearest_ref "uc011isx.1"; class_code "="; tss_id "TSS53024";
chr6_qbl_hap6	hg19_knownGene	exon	3204530	3204670	.	+	.	gene_id "XLOC_057596"; transcript_id "5_00158191"; exon_number "6"; gene_name "uc011isx.1"; oId "uc011isx.1"; nearest_ref "uc011isx.1"; class_code "="; tss_id "TSS53024";
chr6_qbl_hap6	hg19_knownGene	exon	3204796	3204890	.	+	.	gene_id "XLOC_057596"; transcript_id "5_00158191"; exon_number "7"; gene_name "uc011isx.1"; oId "uc011isx.1"; nearest_ref "uc011isx.1"; class_code "="; tss_id "TSS53024";
chr6_qbl_hap6	hg19_knownGene	exon	3204987	3205098	.	+	.	gene_id "XLOC_057596"; transcript_id "5_00158191"; exon_number "8"; gene_name "uc011isx.1"; oId "uc011isx.1"; nearest_ref "uc011isx.1"; class_code "="; tss_id "TSS53024";
chr6_qbl_hap6	hg19_knownGene	exon	3205215	3205380	.	+	.	gene_id "XLOC_057596"; transcript_id "5_00158191"; exon_number "9"; gene_name "uc011isx.1"; oId "uc011isx.1"; nearest_ref "uc011isx.1"; class_code "="; tss_id "TSS53024";
chr6_qbl_hap6	hg19_knownGene	exon	3205488	3205564	.	+	.	gene_id "XLOC_057596"; transcript_id "5_00158191"; exon_number "10"; gene_name "uc011isx.1"; oId "uc011isx.1"; nearest_ref "uc011isx.1"; class_code "="; tss_id "TSS53024";
chr6_qbl_hap6	hg19_knownGene	exon	3205706	3205797	.	+	.	gene_id "XLOC_057596"; transcript_id "5_00158191"; exon_number "11"; gene_name "uc011isx.1"; oId "uc011isx.1"; nearest_ref "uc011isx.1"; class_code "="; tss_id "TSS53024";
chr6_qbl_hap6	hg19_knownGene	exon	3206298	3206424	.	+	.	gene_id "XLOC_057596"; transcript_id "5_00158191"; exon_number "12"; gene_name "uc011isx.1"; oId "uc011isx.1"; nearest_ref "uc011isx.1"; class_code "="; tss_id "TSS53024";
chr6_qbl_hap6	hg19_knownGene	exon	3206551	3206600	.	+	.	gene_id "XLOC_057596"; transcript_id "5_00158191"; exon_number "13"; gene_name "uc011isx.1"; oId "uc011isx.1"; nearest_ref "uc011isx.1"; class_code "="; tss_id "TSS53024";
chr6_qbl_hap6	hg19_knownGene	exon	3206749	3207242	.	+	.	gene_id "XLOC_057596"; transcript_id "5_00158191"; exon_number "14"; gene_name "uc011isx.1"; oId "uc011isx.1"; nearest_ref "uc011isx.1"; class_code "="; tss_id "TSS53024";
chr6_qbl_hap6	hg19_knownGene	exon	3189059	3189368	.	+	.	gene_id "XLOC_057596"; transcript_id "5_00158192"; exon_number "1"; gene_name "uc011isy.1"; oId "uc011isy.1"; nearest_ref "uc011isy.1"; class_code "="; tss_id "TSS53025";
chr6_qbl_hap6	hg19_knownGene	exon	3189525	3189734	.	+	.	gene_id "XLOC_057596"; transcript_id "5_00158192"; exon_number "2"; gene_name "uc011isy.1"; oId "uc011isy.1"; nearest_ref "uc011isy.1"; class_code "="; tss_id "TSS53025";
chr6_qbl_hap6	hg19_knownGene	exon	3190302	3190487	.	+	.	gene_id "XLOC_057596"; transcript_id "5_00158192"; exon_number "3"; gene_name "uc011isy.1"; oId "uc011isy.1"; nearest_ref "uc011isy.1"; class_code "="; tss_id "TSS53025";
chr6_qbl_hap6	hg19_knownGene	exon	3195180	3195353	.	+	.	gene_id "XLOC_057596"; transcript_id "5_00158192"; exon_number "4"; gene_name "uc011isy.1"; oId "uc011isy.1"; nearest_ref "uc011isy.1"; class_code "="; tss_id "TSS53025";
chr6_qbl_hap6	hg19_knownGene	exon	3195437	3195535	.	+	.	gene_id "XLOC_057596"; transcript_id "5_00158192"; exon_number "5"; gene_name "uc011isy.1"; oId "uc011isy.1"; nearest_ref "uc011isy.1"; class_code "="; tss_id "TSS53025";
chr6_qbl_hap6	hg19_knownGene	exon	3195736	3196626	.	+	.	gene_id "XLOC_057596"; transcript_id "5_00158192"; exon_number "6"; gene_name "uc011isy.1"; oId "uc011isy.1"; nearest_ref "uc011isy.1"; class_code "="; tss_id "TSS53025";
chr6_qbl_hap6	hg19_knownGene	exon	3189059	3189368	.	+	.	gene_id "XLOC_057596"; transcript_id "5_00158195"; exon_number "1"; gene_name "uc011itb.1"; oId "uc011itb.1"; nearest_ref "uc011itb.1"; class_code "="; tss_id "TSS53025";
chr6_qbl_hap6	hg19_knownGene	exon	3189525	3189762	.	+	.	gene_id "XLOC_057596"; transcript_id "5_00158195"; exon_number "2"; gene_name "uc011itb.1"; oId "uc011itb.1"; nearest_ref "uc011itb.1"; class_code "="; tss_id "TSS53025";
chr6_qbl_hap6	hg19_knownGene	exon	3190302	3190487	.	+	.	gene_id "XLOC_057596"; transcript_id "5_00158195"; exon_number "3"; gene_name "uc011itb.1"; oId "uc011itb.1"; nearest_ref "uc011itb.1"; class_code "="; tss_id "TSS53025";
chr6_qbl_hap6	hg19_knownGene	exon	3195180	3195353	.	+	.	gene_id "XLOC_057596"; transcript_id "5_00158195"; exon_number "4"; gene_name "uc011itb.1"; oId "uc011itb.1"; nearest_ref "uc011itb.1"; class_code "="; tss_id "TSS53025";
chr6_qbl_hap6	hg19_knownGene	exon	3195437	3195535	.	+	.	gene_id "XLOC_057596"; transcript_id "5_00158195"; exon_number "5"; gene_name "uc011itb.1"; oId "uc011itb.1"; nearest_ref "uc011itb.1"; class_code "="; tss_id "TSS53025";
chr6_qbl_hap6	hg19_knownGene	exon	3195736	3195869	.	+	.	gene_id "XLOC_057596"; transcript_id "5_00158195"; exon_number "6"; gene_name "uc011itb.1"; oId "uc011itb.1"; nearest_ref "uc011itb.1"; class_code "="; tss_id "TSS53025";
chr6_qbl_hap6	hg19_knownGene	exon	3197493	3197631	.	+	.	gene_id "XLOC_057596"; transcript_id "5_00158195"; exon_number "7"; gene_name "uc011itb.1"; oId "uc011itb.1"; nearest_ref "uc011itb.1"; class_code "="; tss_id "TSS53025";
chr6_qbl_hap6	hg19_knownGene	exon	3198889	3199029	.	+	.	gene_id "XLOC_057596"; transcript_id "5_00158195"; exon_number "8"; gene_name "uc011itb.1"; oId "uc011itb.1"; nearest_ref "uc011itb.1"; class_code "="; tss_id "TSS53025";
chr6_qbl_hap6	hg19_knownGene	exon	3200801	3200890	.	+	.	gene_id "XLOC_057596"; transcript_id "5_00158195"; exon_number "9"; gene_name "uc011itb.1"; oId "uc011itb.1"; nearest_ref "uc011itb.1"; class_code "="; tss_id "TSS53025";
chr6_qbl_hap6	hg19_knownGene	exon	3204530	3204670	.	+	.	gene_id "XLOC_057596"; transcript_id "5_00158195"; exon_number "10"; gene_name "uc011itb.1"; oId "uc011itb.1"; nearest_ref "uc011itb.1"; class_code "="; tss_id "TSS53025";
chr6_qbl_hap6	hg19_knownGene	exon	3204796	3204890	.	+	.	gene_id "XLOC_057596"; transcript_id "5_00158195"; exon_number "11"; gene_name "uc011itb.1"; oId "uc011itb.1"; nearest_ref "uc011itb.1"; class_code "="; tss_id "TSS53025";
chr6_qbl_hap6	hg19_knownGene	exon	3204987	3205098	.	+	.	gene_id "XLOC_057596"; transcript_id "5_00158195"; exon_number "12"; gene_name "uc011itb.1"; oId "uc011itb.1"; nearest_ref "uc011itb.1"; class_code "="; tss_id "TSS53025";
chr6_qbl_hap6	hg19_knownGene	exon	3205215	3205380	.	+	.	gene_id "XLOC_057596"; transcript_id "5_00158195"; exon_number "13"; gene_name "uc011itb.1"; oId "uc011itb.1"; nearest_ref "uc011itb.1"; class_code "="; tss_id "TSS53025";
chr6_qbl_hap6	hg19_knownGene	exon	3205488	3205564	.	+	.	gene_id "XLOC_057596"; transcript_id "5_00158195"; exon_number "14"; gene_name "uc011itb.1"; oId "uc011itb.1"; nearest_ref "uc011itb.1"; class_code "="; tss_id "TSS53025";
chr6_qbl_hap6	hg19_knownGene	exon	3205706	3205797	.	+	.	gene_id "XLOC_057596"; transcript_id "5_00158195"; exon_number "15"; gene_name "uc011itb.1"; oId "uc011itb.1"; nearest_ref "uc011itb.1"; class_code "="; tss_id "TSS53025";
chr6_qbl_hap6	hg19_knownGene	exon	3206298	3206424	.	+	.	gene_id "XLOC_057596"; transcript_id "5_00158195"; exon_number "16"; gene_name "uc011itb.1"; oId "uc011itb.1"; nearest_ref "uc011itb.1"; class_code "="; tss_id "TSS53025";
chr6_qbl_hap6	hg19_knownGene	exon	3206551	3206600	.	+	.	gene_id "XLOC_057596"; transcript_id "5_00158195"; exon_number "17"; gene_name "uc011itb.1"; oId "uc011itb.1"; nearest_ref "uc011itb.1"; class_code "="; tss_id "TSS53025";
chr6_qbl_hap6	hg19_knownGene	exon	3206749	3207242	.	+	.	gene_id "XLOC_057596"; transcript_id "5_00158195"; exon_number "18"; gene_name "uc011itb.1"; oId "uc011itb.1"; nearest_ref "uc011itb.1"; class_code "="; tss_id "TSS53025";
chr6_qbl_hap6	hg19_knownGene	exon	3189059	3189368	.	+	.	gene_id "XLOC_057596"; transcript_id "5_00158196"; exon_number "1"; gene_name "uc011itc.1"; oId "uc011itc.1"; nearest_ref "uc011itc.1"; class_code "="; tss_id "TSS53025";
chr6_qbl_hap6	hg19_knownGene	exon	3195180	3195353	.	+	.	gene_id "XLOC_057596"; transcript_id "5_00158196"; exon_number "2"; gene_name "uc011itc.1"; oId "uc011itc.1"; nearest_ref "uc011itc.1"; class_code "="; tss_id "TSS53025";
chr6_qbl_hap6	hg19_knownGene	exon	3195437	3195535	.	+	.	gene_id "XLOC_057596"; transcript_id "5_00158196"; exon_number "3"; gene_name "uc011itc.1"; oId "uc011itc.1"; nearest_ref "uc011itc.1"; class_code "="; tss_id "TSS53025";
chr6_qbl_hap6	hg19_knownGene	exon	3198889	3199029	.	+	.	gene_id "XLOC_057596"; transcript_id "5_00158196"; exon_number "4"; gene_name "uc011itc.1"; oId "uc011itc.1"; nearest_ref "uc011itc.1"; class_code "="; tss_id "TSS53025";
chr6_qbl_hap6	hg19_knownGene	exon	3200801	3200890	.	+	.	gene_id "XLOC_057596"; transcript_id "5_00158196"; exon_number "5"; gene_name "uc011itc.1"; oId "uc011itc.1"; nearest_ref "uc011itc.1"; class_code "="; tss_id "TSS53025";
chr6_qbl_hap6	hg19_knownGene	exon	3204530	3204670	.	+	.	gene_id "XLOC_057596"; transcript_id "5_00158196"; exon_number "6"; gene_name "uc011itc.1"; oId "uc011itc.1"; nearest_ref "uc011itc.1"; class_code "="; tss_id "TSS53025";
chr6_qbl_hap6	hg19_knownGene	exon	3204796	3204890	.	+	.	gene_id "XLOC_057596"; transcript_id "5_00158196"; exon_number "7"; gene_name "uc011itc.1"; oId "uc011itc.1"; nearest_ref "uc011itc.1"; class_code "="; tss_id "TSS53025";
chr6_qbl_hap6	hg19_knownGene	exon	3204987	3205098	.	+	.	gene_id "XLOC_057596"; transcript_id "5_00158196"; exon_number "8"; gene_name "uc011itc.1"; oId "uc011itc.1"; nearest_ref "uc011itc.1"; class_code "="; tss_id "TSS53025";
chr6_qbl_hap6	hg19_knownGene	exon	3205215	3205380	.	+	.	gene_id "XLOC_057596"; transcript_id "5_00158196"; exon_number "9"; gene_name "uc011itc.1"; oId "uc011itc.1"; nearest_ref "uc011itc.1"; class_code "="; tss_id "TSS53025";
chr6_qbl_hap6	hg19_knownGene	exon	3205488	3205564	.	+	.	gene_id "XLOC_057596"; transcript_id "5_00158196"; exon_number "10"; gene_name "uc011itc.1"; oId "uc011itc.1"; nearest_ref "uc011itc.1"; class_code "="; tss_id "TSS53025";
chr6_qbl_hap6	hg19_knownGene	exon	3205706	3205797	.	+	.	gene_id "XLOC_057596"; transcript_id "5_00158196"; exon_number "11"; gene_name "uc011itc.1"; oId "uc011itc.1"; nearest_ref "uc011itc.1"; class_code "="; tss_id "TSS53025";
chr6_qbl_hap6	hg19_knownGene	exon	3206298	3206424	.	+	.	gene_id "XLOC_057596"; transcript_id "5_00158196"; exon_number "12"; gene_name "uc011itc.1"; oId "uc011itc.1"; nearest_ref "uc011itc.1"; class_code "="; tss_id "TSS53025";
chr6_qbl_hap6	hg19_knownGene	exon	3206551	3206600	.	+	.	gene_id "XLOC_057596"; transcript_id "5_00158196"; exon_number "13"; gene_name "uc011itc.1"; oId "uc011itc.1"; nearest_ref "uc011itc.1"; class_code "="; tss_id "TSS53025";
chr6_qbl_hap6	hg19_knownGene	exon	3206749	3207242	.	+	.	gene_id "XLOC_057596"; transcript_id "5_00158196"; exon_number "14"; gene_name "uc011itc.1"; oId "uc011itc.1"; nearest_ref "uc011itc.1"; class_code "="; tss_id "TSS53025";
chr6_qbl_hap6	hg19_knownGene	exon	3189059	3189368	.	+	.	gene_id "XLOC_057596"; transcript_id "5_00158194"; exon_number "1"; gene_name "uc011ita.1"; oId "uc011ita.1"; nearest_ref "uc011ita.1"; class_code "="; tss_id "TSS53025";
chr6_qbl_hap6	hg19_knownGene	exon	3195180	3195353	.	+	.	gene_id "XLOC_057596"; transcript_id "5_00158194"; exon_number "2"; gene_name "uc011ita.1"; oId "uc011ita.1"; nearest_ref "uc011ita.1"; class_code "="; tss_id "TSS53025";
chr6_qbl_hap6	hg19_knownGene	exon	3195437	3195535	.	+	.	gene_id "XLOC_057596"; transcript_id "5_00158194"; exon_number "3"; gene_name "uc011ita.1"; oId "uc011ita.1"; nearest_ref "uc011ita.1"; class_code "="; tss_id "TSS53025";
chr6_qbl_hap6	hg19_knownGene	exon	3195736	3195869	.	+	.	gene_id "XLOC_057596"; transcript_id "5_00158194"; exon_number "4"; gene_name "uc011ita.1"; oId "uc011ita.1"; nearest_ref "uc011ita.1"; class_code "="; tss_id "TSS53025";
chr6_qbl_hap6	hg19_knownGene	exon	3197493	3197631	.	+	.	gene_id "XLOC_057596"; transcript_id "5_00158194"; exon_number "5"; gene_name "uc011ita.1"; oId "uc011ita.1"; nearest_ref "uc011ita.1"; class_code "="; tss_id "TSS53025";
chr6_qbl_hap6	hg19_knownGene	exon	3198889	3199029	.	+	.	gene_id "XLOC_057596"; transcript_id "5_00158194"; exon_number "6"; gene_name "uc011ita.1"; oId "uc011ita.1"; nearest_ref "uc011ita.1"; class_code "="; tss_id "TSS53025";
chr6_qbl_hap6	hg19_knownGene	exon	3200801	3200890	.	+	.	gene_id "XLOC_057596"; transcript_id "5_00158194"; exon_number "7"; gene_name "uc011ita.1"; oId "uc011ita.1"; nearest_ref "uc011ita.1"; class_code "="; tss_id "TSS53025";
chr6_qbl_hap6	hg19_knownGene	exon	3204530	3204670	.	+	.	gene_id "XLOC_057596"; transcript_id "5_00158194"; exon_number "8"; gene_name "uc011ita.1"; oId "uc011ita.1"; nearest_ref "uc011ita.1"; class_code "="; tss_id "TSS53025";
chr6_qbl_hap6	hg19_knownGene	exon	3204796	3204890	.	+	.	gene_id "XLOC_057596"; transcript_id "5_00158194"; exon_number "9"; gene_name "uc011ita.1"; oId "uc011ita.1"; nearest_ref "uc011ita.1"; class_code "="; tss_id "TSS53025";
chr6_qbl_hap6	hg19_knownGene	exon	3204987	3205098	.	+	.	gene_id "XLOC_057596"; transcript_id "5_00158194"; exon_number "10"; gene_name "uc011ita.1"; oId "uc011ita.1"; nearest_ref "uc011ita.1"; class_code "="; tss_id "TSS53025";
chr6_qbl_hap6	hg19_knownGene	exon	3205215	3205380	.	+	.	gene_id "XLOC_057596"; transcript_id "5_00158194"; exon_number "11"; gene_name "uc011ita.1"; oId "uc011ita.1"; nearest_ref "uc011ita.1"; class_code "="; tss_id "TSS53025";
chr6_qbl_hap6	hg19_knownGene	exon	3205488	3205564	.	+	.	gene_id "XLOC_057596"; transcript_id "5_00158194"; exon_number "12"; gene_name "uc011ita.1"; oId "uc011ita.1"; nearest_ref "uc011ita.1"; class_code "="; tss_id "TSS53025";
chr6_qbl_hap6	hg19_knownGene	exon	3205706	3205797	.	+	.	gene_id "XLOC_057596"; transcript_id "5_00158194"; exon_number "13"; gene_name "uc011ita.1"; oId "uc011ita.1"; nearest_ref "uc011ita.1"; class_code "="; tss_id "TSS53025";
chr6_qbl_hap6	hg19_knownGene	exon	3206298	3206424	.	+	.	gene_id "XLOC_057596"; transcript_id "5_00158194"; exon_number "14"; gene_name "uc011ita.1"; oId "uc011ita.1"; nearest_ref "uc011ita.1"; class_code "="; tss_id "TSS53025";
chr6_qbl_hap6	hg19_knownGene	exon	3206551	3206600	.	+	.	gene_id "XLOC_057596"; transcript_id "5_00158194"; exon_number "15"; gene_name "uc011ita.1"; oId "uc011ita.1"; nearest_ref "uc011ita.1"; class_code "="; tss_id "TSS53025";
chr6_qbl_hap6	hg19_knownGene	exon	3206749	3207242	.	+	.	gene_id "XLOC_057596"; transcript_id "5_00158194"; exon_number "16"; gene_name "uc011ita.1"; oId "uc011ita.1"; nearest_ref "uc011ita.1"; class_code "="; tss_id "TSS53025";
chr6_qbl_hap6	hg19_knownGene	exon	3189059	3189368	.	+	.	gene_id "XLOC_057596"; transcript_id "5_00158193"; exon_number "1"; gene_name "uc011isz.1"; oId "uc011isz.1"; nearest_ref "uc011isz.1"; class_code "="; tss_id "TSS53025";
chr6_qbl_hap6	hg19_knownGene	exon	3189525	3189734	.	+	.	gene_id "XLOC_057596"; transcript_id "5_00158193"; exon_number "2"; gene_name "uc011isz.1"; oId "uc011isz.1"; nearest_ref "uc011isz.1"; class_code "="; tss_id "TSS53025";
chr6_qbl_hap6	hg19_knownGene	exon	3190302	3190487	.	+	.	gene_id "XLOC_057596"; transcript_id "5_00158193"; exon_number "3"; gene_name "uc011isz.1"; oId "uc011isz.1"; nearest_ref "uc011isz.1"; class_code "="; tss_id "TSS53025";
chr6_qbl_hap6	hg19_knownGene	exon	3195180	3195353	.	+	.	gene_id "XLOC_057596"; transcript_id "5_00158193"; exon_number "4"; gene_name "uc011isz.1"; oId "uc011isz.1"; nearest_ref "uc011isz.1"; class_code "="; tss_id "TSS53025";
chr6_qbl_hap6	hg19_knownGene	exon	3195437	3195535	.	+	.	gene_id "XLOC_057596"; transcript_id "5_00158193"; exon_number "5"; gene_name "uc011isz.1"; oId "uc011isz.1"; nearest_ref "uc011isz.1"; class_code "="; tss_id "TSS53025";
chr6_qbl_hap6	hg19_knownGene	exon	3195736	3195869	.	+	.	gene_id "XLOC_057596"; transcript_id "5_00158193"; exon_number "6"; gene_name "uc011isz.1"; oId "uc011isz.1"; nearest_ref "uc011isz.1"; class_code "="; tss_id "TSS53025";
chr6_qbl_hap6	hg19_knownGene	exon	3197493	3197631	.	+	.	gene_id "XLOC_057596"; transcript_id "5_00158193"; exon_number "7"; gene_name "uc011isz.1"; oId "uc011isz.1"; nearest_ref "uc011isz.1"; class_code "="; tss_id "TSS53025";
chr6_qbl_hap6	hg19_knownGene	exon	3198889	3199029	.	+	.	gene_id "XLOC_057596"; transcript_id "5_00158193"; exon_number "8"; gene_name "uc011isz.1"; oId "uc011isz.1"; nearest_ref "uc011isz.1"; class_code "="; tss_id "TSS53025";
chr6_qbl_hap6	hg19_knownGene	exon	3200801	3200890	.	+	.	gene_id "XLOC_057596"; transcript_id "5_00158193"; exon_number "9"; gene_name "uc011isz.1"; oId "uc011isz.1"; nearest_ref "uc011isz.1"; class_code "="; tss_id "TSS53025";
chr6_qbl_hap6	hg19_knownGene	exon	3204530	3204670	.	+	.	gene_id "XLOC_057596"; transcript_id "5_00158193"; exon_number "10"; gene_name "uc011isz.1"; oId "uc011isz.1"; nearest_ref "uc011isz.1"; class_code "="; tss_id "TSS53025";
chr6_qbl_hap6	hg19_knownGene	exon	3204796	3204890	.	+	.	gene_id "XLOC_057596"; transcript_id "5_00158193"; exon_number "11"; gene_name "uc011isz.1"; oId "uc011isz.1"; nearest_ref "uc011isz.1"; class_code "="; tss_id "TSS53025";
chr6_qbl_hap6	hg19_knownGene	exon	3204987	3205098	.	+	.	gene_id "XLOC_057596"; transcript_id "5_00158193"; exon_number "12"; gene_name "uc011isz.1"; oId "uc011isz.1"; nearest_ref "uc011isz.1"; class_code "="; tss_id "TSS53025";
chr6_qbl_hap6	hg19_knownGene	exon	3205215	3205380	.	+	.	gene_id "XLOC_057596"; transcript_id "5_00158193"; exon_number "13"; gene_name "uc011isz.1"; oId "uc011isz.1"; nearest_ref "uc011isz.1"; class_code "="; tss_id "TSS53025";
chr6_qbl_hap6	hg19_knownGene	exon	3205488	3205564	.	+	.	gene_id "XLOC_057596"; transcript_id "5_00158193"; exon_number "14"; gene_name "uc011isz.1"; oId "uc011isz.1"; nearest_ref "uc011isz.1"; class_code "="; tss_id "TSS53025";
chr6_qbl_hap6	hg19_knownGene	exon	3205706	3205797	.	+	.	gene_id "XLOC_057596"; transcript_id "5_00158193"; exon_number "15"; gene_name "uc011isz.1"; oId "uc011isz.1"; nearest_ref "uc011isz.1"; class_code "="; tss_id "TSS53025";
chr6_qbl_hap6	hg19_knownGene	exon	3206298	3206424	.	+	.	gene_id "XLOC_057596"; transcript_id "5_00158193"; exon_number "16"; gene_name "uc011isz.1"; oId "uc011isz.1"; nearest_ref "uc011isz.1"; class_code "="; tss_id "TSS53025";
chr6_qbl_hap6	hg19_knownGene	exon	3206551	3206600	.	+	.	gene_id "XLOC_057596"; transcript_id "5_00158193"; exon_number "17"; gene_name "uc011isz.1"; oId "uc011isz.1"; nearest_ref "uc011isz.1"; class_code "="; tss_id "TSS53025";
chr6_qbl_hap6	hg19_knownGene	exon	3206749	3207242	.	+	.	gene_id "XLOC_057596"; transcript_id "5_00158193"; exon_number "18"; gene_name "uc011isz.1"; oId "uc011isz.1"; nearest_ref "uc011isz.1"; class_code "="; tss_id "TSS53025";
chr6_qbl_hap6	hg19_knownGene	exon	3189059	3189368	.	+	.	gene_id "XLOC_057596"; transcript_id "5_00158197"; exon_number "1"; gene_name "uc011itd.1"; oId "uc011itd.1"; nearest_ref "uc011itd.1"; class_code "="; tss_id "TSS53025";
chr6_qbl_hap6	hg19_knownGene	exon	3189525	3189734	.	+	.	gene_id "XLOC_057596"; transcript_id "5_00158197"; exon_number "2"; gene_name "uc011itd.1"; oId "uc011itd.1"; nearest_ref "uc011itd.1"; class_code "="; tss_id "TSS53025";
chr6_qbl_hap6	hg19_knownGene	exon	3195180	3195353	.	+	.	gene_id "XLOC_057596"; transcript_id "5_00158197"; exon_number "3"; gene_name "uc011itd.1"; oId "uc011itd.1"; nearest_ref "uc011itd.1"; class_code "="; tss_id "TSS53025";
chr6_qbl_hap6	hg19_knownGene	exon	3195437	3195535	.	+	.	gene_id "XLOC_057596"; transcript_id "5_00158197"; exon_number "4"; gene_name "uc011itd.1"; oId "uc011itd.1"; nearest_ref "uc011itd.1"; class_code "="; tss_id "TSS53025";
chr6_qbl_hap6	hg19_knownGene	exon	3198889	3199029	.	+	.	gene_id "XLOC_057596"; transcript_id "5_00158197"; exon_number "5"; gene_name "uc011itd.1"; oId "uc011itd.1"; nearest_ref "uc011itd.1"; class_code "="; tss_id "TSS53025";
chr6_qbl_hap6	hg19_knownGene	exon	3200801	3200890	.	+	.	gene_id "XLOC_057596"; transcript_id "5_00158197"; exon_number "6"; gene_name "uc011itd.1"; oId "uc011itd.1"; nearest_ref "uc011itd.1"; class_code "="; tss_id "TSS53025";
chr6_qbl_hap6	hg19_knownGene	exon	3204530	3204670	.	+	.	gene_id "XLOC_057596"; transcript_id "5_00158197"; exon_number "7"; gene_name "uc011itd.1"; oId "uc011itd.1"; nearest_ref "uc011itd.1"; class_code "="; tss_id "TSS53025";
chr6_qbl_hap6	hg19_knownGene	exon	3204796	3204890	.	+	.	gene_id "XLOC_057596"; transcript_id "5_00158197"; exon_number "8"; gene_name "uc011itd.1"; oId "uc011itd.1"; nearest_ref "uc011itd.1"; class_code "="; tss_id "TSS53025";
chr6_qbl_hap6	hg19_knownGene	exon	3204987	3205098	.	+	.	gene_id "XLOC_057596"; transcript_id "5_00158197"; exon_number "9"; gene_name "uc011itd.1"; oId "uc011itd.1"; nearest_ref "uc011itd.1"; class_code "="; tss_id "TSS53025";
chr6_qbl_hap6	hg19_knownGene	exon	3205215	3205380	.	+	.	gene_id "XLOC_057596"; transcript_id "5_00158197"; exon_number "10"; gene_name "uc011itd.1"; oId "uc011itd.1"; nearest_ref "uc011itd.1"; class_code "="; tss_id "TSS53025";
chr6_qbl_hap6	hg19_knownGene	exon	3205488	3205564	.	+	.	gene_id "XLOC_057596"; transcript_id "5_00158197"; exon_number "11"; gene_name "uc011itd.1"; oId "uc011itd.1"; nearest_ref "uc011itd.1"; class_code "="; tss_id "TSS53025";
chr6_qbl_hap6	hg19_knownGene	exon	3205706	3205797	.	+	.	gene_id "XLOC_057596"; transcript_id "5_00158197"; exon_number "12"; gene_name "uc011itd.1"; oId "uc011itd.1"; nearest_ref "uc011itd.1"; class_code "="; tss_id "TSS53025";
chr6_qbl_hap6	hg19_knownGene	exon	3206298	3206424	.	+	.	gene_id "XLOC_057596"; transcript_id "5_00158197"; exon_number "13"; gene_name "uc011itd.1"; oId "uc011itd.1"; nearest_ref "uc011itd.1"; class_code "="; tss_id "TSS53025";
chr6_qbl_hap6	hg19_knownGene	exon	3207944	3208177	.	+	.	gene_id "XLOC_057596"; transcript_id "5_00158197"; exon_number "14"; gene_name "uc011itd.1"; oId "uc011itd.1"; nearest_ref "uc011itd.1"; class_code "="; tss_id "TSS53025";
chr6_qbl_hap6	hg19_knownGene	exon	3208578	3208763	.	+	.	gene_id "XLOC_057596"; transcript_id "5_00158197"; exon_number "15"; gene_name "uc011itd.1"; oId "uc011itd.1"; nearest_ref "uc011itd.1"; class_code "="; tss_id "TSS53025";
chr6_qbl_hap6	hg19_knownGene	exon	3208919	3209092	.	+	.	gene_id "XLOC_057596"; transcript_id "5_00158197"; exon_number "16"; gene_name "uc011itd.1"; oId "uc011itd.1"; nearest_ref "uc011itd.1"; class_code "="; tss_id "TSS53025";
chr6_qbl_hap6	hg19_knownGene	exon	3209313	3209414	.	+	.	gene_id "XLOC_057596"; transcript_id "5_00158197"; exon_number "17"; gene_name "uc011itd.1"; oId "uc011itd.1"; nearest_ref "uc011itd.1"; class_code "="; tss_id "TSS53025";
chr6_qbl_hap6	hg19_knownGene	exon	3209516	3209652	.	+	.	gene_id "XLOC_057596"; transcript_id "5_00158197"; exon_number "18"; gene_name "uc011itd.1"; oId "uc011itd.1"; nearest_ref "uc011itd.1"; class_code "="; tss_id "TSS53025";
chr6_qbl_hap6	hg19_knownGene	exon	3209945	3210083	.	+	.	gene_id "XLOC_057596"; transcript_id "5_00158197"; exon_number "19"; gene_name "uc011itd.1"; oId "uc011itd.1"; nearest_ref "uc011itd.1"; class_code "="; tss_id "TSS53025";
chr6_qbl_hap6	hg19_knownGene	exon	3210401	3210532	.	+	.	gene_id "XLOC_057596"; transcript_id "5_00158197"; exon_number "20"; gene_name "uc011itd.1"; oId "uc011itd.1"; nearest_ref "uc011itd.1"; class_code "="; tss_id "TSS53025";
chr6_qbl_hap6	hg19_knownGene	exon	3210814	3210915	.	+	.	gene_id "XLOC_057596"; transcript_id "5_00158197"; exon_number "21"; gene_name "uc011itd.1"; oId "uc011itd.1"; nearest_ref "uc011itd.1"; class_code "="; tss_id "TSS53025";
chr6_qbl_hap6	hg19_knownGene	exon	3210991	3211128	.	+	.	gene_id "XLOC_057596"; transcript_id "5_00158197"; exon_number "22"; gene_name "uc011itd.1"; oId "uc011itd.1"; nearest_ref "uc011itd.1"; class_code "="; tss_id "TSS53025";
chr6_qbl_hap6	hg19_knownGene	exon	3211621	3211718	.	+	.	gene_id "XLOC_057596"; transcript_id "5_00158197"; exon_number "23"; gene_name "uc011itd.1"; oId "uc011itd.1"; nearest_ref "uc011itd.1"; class_code "="; tss_id "TSS53025";
chr6_qbl_hap6	hg19_knownGene	exon	3211857	3211974	.	+	.	gene_id "XLOC_057596"; transcript_id "5_00158197"; exon_number "24"; gene_name "uc011itd.1"; oId "uc011itd.1"; nearest_ref "uc011itd.1"; class_code "="; tss_id "TSS53025";
chr6_qbl_hap6	hg19_knownGene	exon	3212190	3212343	.	+	.	gene_id "XLOC_057596"; transcript_id "5_00158197"; exon_number "25"; gene_name "uc011itd.1"; oId "uc011itd.1"; nearest_ref "uc011itd.1"; class_code "="; tss_id "TSS53025";
chr6_qbl_hap6	hg19_knownGene	exon	3212439	3212515	.	+	.	gene_id "XLOC_057596"; transcript_id "5_00158197"; exon_number "26"; gene_name "uc011itd.1"; oId "uc011itd.1"; nearest_ref "uc011itd.1"; class_code "="; tss_id "TSS53025";
chr6_qbl_hap6	hg19_knownGene	exon	3212715	3212815	.	+	.	gene_id "XLOC_057596"; transcript_id "5_00158197"; exon_number "27"; gene_name "uc011itd.1"; oId "uc011itd.1"; nearest_ref "uc011itd.1"; class_code "="; tss_id "TSS53025";
chr6_qbl_hap6	hg19_knownGene	exon	3212912	3213044	.	+	.	gene_id "XLOC_057596"; transcript_id "5_00158197"; exon_number "28"; gene_name "uc011itd.1"; oId "uc011itd.1"; nearest_ref "uc011itd.1"; class_code "="; tss_id "TSS53025";
chr6_qbl_hap6	hg19_knownGene	exon	3213126	3213175	.	+	.	gene_id "XLOC_057596"; transcript_id "5_00158197"; exon_number "29"; gene_name "uc011itd.1"; oId "uc011itd.1"; nearest_ref "uc011itd.1"; class_code "="; tss_id "TSS53025";
chr6_qbl_hap6	hg19_knownGene	exon	3213446	3213654	.	+	.	gene_id "XLOC_057596"; transcript_id "5_00158197"; exon_number "30"; gene_name "uc011itd.1"; oId "uc011itd.1"; nearest_ref "uc011itd.1"; class_code "="; tss_id "TSS53025";
chr6_qbl_hap6	hg19_knownGene	exon	3198536	3199029	.	+	.	gene_id "XLOC_057596"; transcript_id "5_00158198"; exon_number "1"; gene_name "uc011ite.1"; oId "uc011ite.1"; nearest_ref "uc011ite.1"; class_code "="; tss_id "TSS53026";
chr6_qbl_hap6	hg19_knownGene	exon	3200801	3200890	.	+	.	gene_id "XLOC_057596"; transcript_id "5_00158198"; exon_number "2"; gene_name "uc011ite.1"; oId "uc011ite.1"; nearest_ref "uc011ite.1"; class_code "="; tss_id "TSS53026";
chr6_qbl_hap6	hg19_knownGene	exon	3204530	3204670	.	+	.	gene_id "XLOC_057596"; transcript_id "5_00158198"; exon_number "3"; gene_name "uc011ite.1"; oId "uc011ite.1"; nearest_ref "uc011ite.1"; class_code "="; tss_id "TSS53026";
chr6_qbl_hap6	hg19_knownGene	exon	3204796	3204890	.	+	.	gene_id "XLOC_057596"; transcript_id "5_00158198"; exon_number "4"; gene_name "uc011ite.1"; oId "uc011ite.1"; nearest_ref "uc011ite.1"; class_code "="; tss_id "TSS53026";
chr6_qbl_hap6	hg19_knownGene	exon	3204987	3205098	.	+	.	gene_id "XLOC_057596"; transcript_id "5_00158198"; exon_number "5"; gene_name "uc011ite.1"; oId "uc011ite.1"; nearest_ref "uc011ite.1"; class_code "="; tss_id "TSS53026";
chr6_qbl_hap6	hg19_knownGene	exon	3205215	3205380	.	+	.	gene_id "XLOC_057596"; transcript_id "5_00158198"; exon_number "6"; gene_name "uc011ite.1"; oId "uc011ite.1"; nearest_ref "uc011ite.1"; class_code "="; tss_id "TSS53026";
chr6_qbl_hap6	hg19_knownGene	exon	3205488	3205564	.	+	.	gene_id "XLOC_057596"; transcript_id "5_00158198"; exon_number "7"; gene_name "uc011ite.1"; oId "uc011ite.1"; nearest_ref "uc011ite.1"; class_code "="; tss_id "TSS53026";
chr6_qbl_hap6	hg19_knownGene	exon	3205706	3205797	.	+	.	gene_id "XLOC_057596"; transcript_id "5_00158198"; exon_number "8"; gene_name "uc011ite.1"; oId "uc011ite.1"; nearest_ref "uc011ite.1"; class_code "="; tss_id "TSS53026";
chr6_qbl_hap6	hg19_knownGene	exon	3206298	3206424	.	+	.	gene_id "XLOC_057596"; transcript_id "5_00158198"; exon_number "9"; gene_name "uc011ite.1"; oId "uc011ite.1"; nearest_ref "uc011ite.1"; class_code "="; tss_id "TSS53026";
chr6_qbl_hap6	hg19_knownGene	exon	3206749	3207242	.	+	.	gene_id "XLOC_057596"; transcript_id "5_00158198"; exon_number "10"; gene_name "uc011ite.1"; oId "uc011ite.1"; nearest_ref "uc011ite.1"; class_code "="; tss_id "TSS53026";
chr6_qbl_hap6	hg19_knownGene	exon	3207515	3207856	.	+	.	gene_id "XLOC_057596"; transcript_id "5_00158199"; exon_number "1"; gene_name "uc011itf.1"; oId "uc011itf.1"; nearest_ref "uc011itf.1"; class_code "="; tss_id "TSS53027";
chr6_qbl_hap6	hg19_knownGene	exon	3207944	3208691	.	+	.	gene_id "XLOC_057596"; transcript_id "5_00158199"; exon_number "2"; gene_name "uc011itf.1"; oId "uc011itf.1"; nearest_ref "uc011itf.1"; class_code "="; tss_id "TSS53027";
chr6_qbl_hap6	hg19_knownGene	exon	3207515	3207856	.	+	.	gene_id "XLOC_057596"; transcript_id "5_00158200"; exon_number "1"; gene_name "uc011itg.1"; oId "uc011itg.1"; nearest_ref "uc011itg.1"; class_code "="; tss_id "TSS53027";
chr6_qbl_hap6	hg19_knownGene	exon	3207944	3208177	.	+	.	gene_id "XLOC_057596"; transcript_id "5_00158200"; exon_number "2"; gene_name "uc011itg.1"; oId "uc011itg.1"; nearest_ref "uc011itg.1"; class_code "="; tss_id "TSS53027";
chr6_qbl_hap6	hg19_knownGene	exon	3208578	3208763	.	+	.	gene_id "XLOC_057596"; transcript_id "5_00158200"; exon_number "3"; gene_name "uc011itg.1"; oId "uc011itg.1"; nearest_ref "uc011itg.1"; class_code "="; tss_id "TSS53027";
chr6_qbl_hap6	hg19_knownGene	exon	3208919	3209092	.	+	.	gene_id "XLOC_057596"; transcript_id "5_00158200"; exon_number "4"; gene_name "uc011itg.1"; oId "uc011itg.1"; nearest_ref "uc011itg.1"; class_code "="; tss_id "TSS53027";
chr6_qbl_hap6	hg19_knownGene	exon	3209313	3209414	.	+	.	gene_id "XLOC_057596"; transcript_id "5_00158200"; exon_number "5"; gene_name "uc011itg.1"; oId "uc011itg.1"; nearest_ref "uc011itg.1"; class_code "="; tss_id "TSS53027";
chr6_qbl_hap6	hg19_knownGene	exon	3209516	3209652	.	+	.	gene_id "XLOC_057596"; transcript_id "5_00158200"; exon_number "6"; gene_name "uc011itg.1"; oId "uc011itg.1"; nearest_ref "uc011itg.1"; class_code "="; tss_id "TSS53027";
chr6_qbl_hap6	hg19_knownGene	exon	3209945	3210083	.	+	.	gene_id "XLOC_057596"; transcript_id "5_00158200"; exon_number "7"; gene_name "uc011itg.1"; oId "uc011itg.1"; nearest_ref "uc011itg.1"; class_code "="; tss_id "TSS53027";
chr6_qbl_hap6	hg19_knownGene	exon	3210401	3210532	.	+	.	gene_id "XLOC_057596"; transcript_id "5_00158200"; exon_number "8"; gene_name "uc011itg.1"; oId "uc011itg.1"; nearest_ref "uc011itg.1"; class_code "="; tss_id "TSS53027";
chr6_qbl_hap6	hg19_knownGene	exon	3210814	3210915	.	+	.	gene_id "XLOC_057596"; transcript_id "5_00158200"; exon_number "9"; gene_name "uc011itg.1"; oId "uc011itg.1"; nearest_ref "uc011itg.1"; class_code "="; tss_id "TSS53027";
chr6_qbl_hap6	hg19_knownGene	exon	3210991	3211128	.	+	.	gene_id "XLOC_057596"; transcript_id "5_00158200"; exon_number "10"; gene_name "uc011itg.1"; oId "uc011itg.1"; nearest_ref "uc011itg.1"; class_code "="; tss_id "TSS53027";
chr6_qbl_hap6	hg19_knownGene	exon	3211621	3211718	.	+	.	gene_id "XLOC_057596"; transcript_id "5_00158200"; exon_number "11"; gene_name "uc011itg.1"; oId "uc011itg.1"; nearest_ref "uc011itg.1"; class_code "="; tss_id "TSS53027";
chr6_qbl_hap6	hg19_knownGene	exon	3211857	3212216	.	+	.	gene_id "XLOC_057596"; transcript_id "5_00158200"; exon_number "12"; gene_name "uc011itg.1"; oId "uc011itg.1"; nearest_ref "uc011itg.1"; class_code "="; tss_id "TSS53027";
chr6_qbl_hap6	hg19_knownGene	exon	3207515	3207856	.	+	.	gene_id "XLOC_057596"; transcript_id "5_00158201"; exon_number "1"; gene_name "uc011ith.1"; oId "uc011ith.1"; nearest_ref "uc011ith.1"; class_code "="; tss_id "TSS53027";
chr6_qbl_hap6	hg19_knownGene	exon	3207944	3208177	.	+	.	gene_id "XLOC_057596"; transcript_id "5_00158201"; exon_number "2"; gene_name "uc011ith.1"; oId "uc011ith.1"; nearest_ref "uc011ith.1"; class_code "="; tss_id "TSS53027";
chr6_qbl_hap6	hg19_knownGene	exon	3208578	3208763	.	+	.	gene_id "XLOC_057596"; transcript_id "5_00158201"; exon_number "3"; gene_name "uc011ith.1"; oId "uc011ith.1"; nearest_ref "uc011ith.1"; class_code "="; tss_id "TSS53027";
chr6_qbl_hap6	hg19_knownGene	exon	3208919	3209092	.	+	.	gene_id "XLOC_057596"; transcript_id "5_00158201"; exon_number "4"; gene_name "uc011ith.1"; oId "uc011ith.1"; nearest_ref "uc011ith.1"; class_code "="; tss_id "TSS53027";
chr6_qbl_hap6	hg19_knownGene	exon	3209313	3209414	.	+	.	gene_id "XLOC_057596"; transcript_id "5_00158201"; exon_number "5"; gene_name "uc011ith.1"; oId "uc011ith.1"; nearest_ref "uc011ith.1"; class_code "="; tss_id "TSS53027";
chr6_qbl_hap6	hg19_knownGene	exon	3209516	3209652	.	+	.	gene_id "XLOC_057596"; transcript_id "5_00158201"; exon_number "6"; gene_name "uc011ith.1"; oId "uc011ith.1"; nearest_ref "uc011ith.1"; class_code "="; tss_id "TSS53027";
chr6_qbl_hap6	hg19_knownGene	exon	3209945	3210083	.	+	.	gene_id "XLOC_057596"; transcript_id "5_00158201"; exon_number "7"; gene_name "uc011ith.1"; oId "uc011ith.1"; nearest_ref "uc011ith.1"; class_code "="; tss_id "TSS53027";
chr6_qbl_hap6	hg19_knownGene	exon	3210401	3210532	.	+	.	gene_id "XLOC_057596"; transcript_id "5_00158201"; exon_number "8"; gene_name "uc011ith.1"; oId "uc011ith.1"; nearest_ref "uc011ith.1"; class_code "="; tss_id "TSS53027";
chr6_qbl_hap6	hg19_knownGene	exon	3210814	3210915	.	+	.	gene_id "XLOC_057596"; transcript_id "5_00158201"; exon_number "9"; gene_name "uc011ith.1"; oId "uc011ith.1"; nearest_ref "uc011ith.1"; class_code "="; tss_id "TSS53027";
chr6_qbl_hap6	hg19_knownGene	exon	3210991	3211128	.	+	.	gene_id "XLOC_057596"; transcript_id "5_00158201"; exon_number "10"; gene_name "uc011ith.1"; oId "uc011ith.1"; nearest_ref "uc011ith.1"; class_code "="; tss_id "TSS53027";
chr6_qbl_hap6	hg19_knownGene	exon	3211621	3211718	.	+	.	gene_id "XLOC_057596"; transcript_id "5_00158201"; exon_number "11"; gene_name "uc011ith.1"; oId "uc011ith.1"; nearest_ref "uc011ith.1"; class_code "="; tss_id "TSS53027";
chr6_qbl_hap6	hg19_knownGene	exon	3211857	3211974	.	+	.	gene_id "XLOC_057596"; transcript_id "5_00158201"; exon_number "12"; gene_name "uc011ith.1"; oId "uc011ith.1"; nearest_ref "uc011ith.1"; class_code "="; tss_id "TSS53027";
chr6_qbl_hap6	hg19_knownGene	exon	3212190	3212343	.	+	.	gene_id "XLOC_057596"; transcript_id "5_00158201"; exon_number "13"; gene_name "uc011ith.1"; oId "uc011ith.1"; nearest_ref "uc011ith.1"; class_code "="; tss_id "TSS53027";
chr6_qbl_hap6	hg19_knownGene	exon	3212439	3212515	.	+	.	gene_id "XLOC_057596"; transcript_id "5_00158201"; exon_number "14"; gene_name "uc011ith.1"; oId "uc011ith.1"; nearest_ref "uc011ith.1"; class_code "="; tss_id "TSS53027";
chr6_qbl_hap6	hg19_knownGene	exon	3212715	3212815	.	+	.	gene_id "XLOC_057596"; transcript_id "5_00158201"; exon_number "15"; gene_name "uc011ith.1"; oId "uc011ith.1"; nearest_ref "uc011ith.1"; class_code "="; tss_id "TSS53027";
chr6_qbl_hap6	hg19_knownGene	exon	3212912	3213044	.	+	.	gene_id "XLOC_057596"; transcript_id "5_00158201"; exon_number "16"; gene_name "uc011ith.1"; oId "uc011ith.1"; nearest_ref "uc011ith.1"; class_code "="; tss_id "TSS53027";
chr6_qbl_hap6	hg19_knownGene	exon	3213126	3213175	.	+	.	gene_id "XLOC_057596"; transcript_id "5_00158201"; exon_number "17"; gene_name "uc011ith.1"; oId "uc011ith.1"; nearest_ref "uc011ith.1"; class_code "="; tss_id "TSS53027";
chr6_qbl_hap6	hg19_knownGene	exon	3213446	3213654	.	+	.	gene_id "XLOC_057596"; transcript_id "5_00158201"; exon_number "18"; gene_name "uc011ith.1"; oId "uc011ith.1"; nearest_ref "uc011ith.1"; class_code "="; tss_id "TSS53027";
chr6_qbl_hap6	hg19_knownGene	exon	3220370	3220780	.	+	.	gene_id "XLOC_057597"; transcript_id "5_00158204"; exon_number "1"; gene_name "uc011ito.1"; oId "uc011ito.1"; nearest_ref "uc011ito.1"; class_code "="; tss_id "TSS53028";
chr6_qbl_hap6	hg19_knownGene	exon	3220863	3220966	.	+	.	gene_id "XLOC_057597"; transcript_id "5_00158204"; exon_number "2"; gene_name "uc011ito.1"; oId "uc011ito.1"; nearest_ref "uc011ito.1"; class_code "="; tss_id "TSS53028";
chr6_qbl_hap6	hg19_knownGene	exon	3222607	3222660	.	+	.	gene_id "XLOC_057597"; transcript_id "5_00158204"; exon_number "3"; gene_name "uc011ito.1"; oId "uc011ito.1"; nearest_ref "uc011ito.1"; class_code "="; tss_id "TSS53028";
chr6_qbl_hap6	hg19_knownGene	exon	3222762	3222952	.	+	.	gene_id "XLOC_057597"; transcript_id "5_00158204"; exon_number "4"; gene_name "uc011ito.1"; oId "uc011ito.1"; nearest_ref "uc011ito.1"; class_code "="; tss_id "TSS53028";
chr6_qbl_hap6	hg19_knownGene	exon	3223113	3223241	.	+	.	gene_id "XLOC_057597"; transcript_id "5_00158204"; exon_number "5"; gene_name "uc011ito.1"; oId "uc011ito.1"; nearest_ref "uc011ito.1"; class_code "="; tss_id "TSS53028";
chr6_qbl_hap6	hg19_knownGene	exon	3223475	3223620	.	+	.	gene_id "XLOC_057597"; transcript_id "5_00158204"; exon_number "6"; gene_name "uc011ito.1"; oId "uc011ito.1"; nearest_ref "uc011ito.1"; class_code "="; tss_id "TSS53028";
chr6_qbl_hap6	hg19_knownGene	exon	3224005	3224151	.	+	.	gene_id "XLOC_057597"; transcript_id "5_00158204"; exon_number "7"; gene_name "uc011ito.1"; oId "uc011ito.1"; nearest_ref "uc011ito.1"; class_code "="; tss_id "TSS53028";
chr6_qbl_hap6	hg19_knownGene	exon	3224280	3224364	.	+	.	gene_id "XLOC_057597"; transcript_id "5_00158204"; exon_number "8"; gene_name "uc011ito.1"; oId "uc011ito.1"; nearest_ref "uc011ito.1"; class_code "="; tss_id "TSS53028";
chr6_qbl_hap6	hg19_knownGene	exon	3224551	3224657	.	+	.	gene_id "XLOC_057597"; transcript_id "5_00158204"; exon_number "9"; gene_name "uc011ito.1"; oId "uc011ito.1"; nearest_ref "uc011ito.1"; class_code "="; tss_id "TSS53028";
chr6_qbl_hap6	hg19_knownGene	exon	3224979	3225125	.	+	.	gene_id "XLOC_057597"; transcript_id "5_00158204"; exon_number "10"; gene_name "uc011ito.1"; oId "uc011ito.1"; nearest_ref "uc011ito.1"; class_code "="; tss_id "TSS53028";
chr6_qbl_hap6	hg19_knownGene	exon	3225203	3225299	.	+	.	gene_id "XLOC_057597"; transcript_id "5_00158204"; exon_number "11"; gene_name "uc011ito.1"; oId "uc011ito.1"; nearest_ref "uc011ito.1"; class_code "="; tss_id "TSS53028";
chr6_qbl_hap6	hg19_knownGene	exon	3225479	3225691	.	+	.	gene_id "XLOC_057597"; transcript_id "5_00158204"; exon_number "12"; gene_name "uc011ito.1"; oId "uc011ito.1"; nearest_ref "uc011ito.1"; class_code "="; tss_id "TSS53028";
chr6_qbl_hap6	hg19_knownGene	exon	3225798	3225908	.	+	.	gene_id "XLOC_057597"; transcript_id "5_00158204"; exon_number "13"; gene_name "uc011ito.1"; oId "uc011ito.1"; nearest_ref "uc011ito.1"; class_code "="; tss_id "TSS53028";
chr6_qbl_hap6	hg19_knownGene	exon	3227349	3227579	.	+	.	gene_id "XLOC_057597"; transcript_id "5_00158204"; exon_number "14"; gene_name "uc011ito.1"; oId "uc011ito.1"; nearest_ref "uc011ito.1"; class_code "="; tss_id "TSS53028";
chr6_qbl_hap6	hg19_knownGene	exon	3228275	3228412	.	+	.	gene_id "XLOC_057597"; transcript_id "5_00158204"; exon_number "15"; gene_name "uc011ito.1"; oId "uc011ito.1"; nearest_ref "uc011ito.1"; class_code "="; tss_id "TSS53028";
chr6_qbl_hap6	hg19_knownGene	exon	3228570	3228707	.	+	.	gene_id "XLOC_057597"; transcript_id "5_00158204"; exon_number "16"; gene_name "uc011ito.1"; oId "uc011ito.1"; nearest_ref "uc011ito.1"; class_code "="; tss_id "TSS53028";
chr6_qbl_hap6	hg19_knownGene	exon	3228839	3228943	.	+	.	gene_id "XLOC_057597"; transcript_id "5_00158204"; exon_number "17"; gene_name "uc011ito.1"; oId "uc011ito.1"; nearest_ref "uc011ito.1"; class_code "="; tss_id "TSS53028";
chr6_qbl_hap6	hg19_knownGene	exon	3229281	3229428	.	+	.	gene_id "XLOC_057597"; transcript_id "5_00158204"; exon_number "18"; gene_name "uc011ito.1"; oId "uc011ito.1"; nearest_ref "uc011ito.1"; class_code "="; tss_id "TSS53028";
chr6_qbl_hap6	hg19_knownGene	exon	3229522	3229648	.	+	.	gene_id "XLOC_057597"; transcript_id "5_00158204"; exon_number "19"; gene_name "uc011ito.1"; oId "uc011ito.1"; nearest_ref "uc011ito.1"; class_code "="; tss_id "TSS53028";
chr6_qbl_hap6	hg19_knownGene	exon	3229894	3230104	.	+	.	gene_id "XLOC_057597"; transcript_id "5_00158204"; exon_number "20"; gene_name "uc011ito.1"; oId "uc011ito.1"; nearest_ref "uc011ito.1"; class_code "="; tss_id "TSS53028";
chr6_qbl_hap6	hg19_knownGene	exon	3230252	3230362	.	+	.	gene_id "XLOC_057597"; transcript_id "5_00158204"; exon_number "21"; gene_name "uc011ito.1"; oId "uc011ito.1"; nearest_ref "uc011ito.1"; class_code "="; tss_id "TSS53028";
chr6_qbl_hap6	hg19_knownGene	exon	3230437	3230655	.	+	.	gene_id "XLOC_057597"; transcript_id "5_00158204"; exon_number "22"; gene_name "uc011ito.1"; oId "uc011ito.1"; nearest_ref "uc011ito.1"; class_code "="; tss_id "TSS53028";
chr6_qbl_hap6	hg19_knownGene	exon	3230846	3230986	.	+	.	gene_id "XLOC_057597"; transcript_id "5_00158204"; exon_number "23"; gene_name "uc011ito.1"; oId "uc011ito.1"; nearest_ref "uc011ito.1"; class_code "="; tss_id "TSS53028";
chr6_qbl_hap6	hg19_knownGene	exon	3231081	3231321	.	+	.	gene_id "XLOC_057597"; transcript_id "5_00158204"; exon_number "24"; gene_name "uc011ito.1"; oId "uc011ito.1"; nearest_ref "uc011ito.1"; class_code "="; tss_id "TSS53028";
chr6_qbl_hap6	hg19_knownGene	exon	3220370	3220780	.	+	.	gene_id "XLOC_057597"; transcript_id "5_00158203"; exon_number "1"; gene_name "uc011itn.1"; oId "uc011itn.1"; nearest_ref "uc011itn.1"; class_code "="; tss_id "TSS53028";
chr6_qbl_hap6	hg19_knownGene	exon	3220863	3220966	.	+	.	gene_id "XLOC_057597"; transcript_id "5_00158203"; exon_number "2"; gene_name "uc011itn.1"; oId "uc011itn.1"; nearest_ref "uc011itn.1"; class_code "="; tss_id "TSS53028";
chr6_qbl_hap6	hg19_knownGene	exon	3222065	3222112	.	+	.	gene_id "XLOC_057597"; transcript_id "5_00158203"; exon_number "3"; gene_name "uc011itn.1"; oId "uc011itn.1"; nearest_ref "uc011itn.1"; class_code "="; tss_id "TSS53028";
chr6_qbl_hap6	hg19_knownGene	exon	3222232	3222306	.	+	.	gene_id "XLOC_057597"; transcript_id "5_00158203"; exon_number "4"; gene_name "uc011itn.1"; oId "uc011itn.1"; nearest_ref "uc011itn.1"; class_code "="; tss_id "TSS53028";
chr6_qbl_hap6	hg19_knownGene	exon	3222607	3222660	.	+	.	gene_id "XLOC_057597"; transcript_id "5_00158203"; exon_number "5"; gene_name "uc011itn.1"; oId "uc011itn.1"; nearest_ref "uc011itn.1"; class_code "="; tss_id "TSS53028";
chr6_qbl_hap6	hg19_knownGene	exon	3222762	3222952	.	+	.	gene_id "XLOC_057597"; transcript_id "5_00158203"; exon_number "6"; gene_name "uc011itn.1"; oId "uc011itn.1"; nearest_ref "uc011itn.1"; class_code "="; tss_id "TSS53028";
chr6_qbl_hap6	hg19_knownGene	exon	3223113	3223241	.	+	.	gene_id "XLOC_057597"; transcript_id "5_00158203"; exon_number "7"; gene_name "uc011itn.1"; oId "uc011itn.1"; nearest_ref "uc011itn.1"; class_code "="; tss_id "TSS53028";
chr6_qbl_hap6	hg19_knownGene	exon	3223475	3223620	.	+	.	gene_id "XLOC_057597"; transcript_id "5_00158203"; exon_number "8"; gene_name "uc011itn.1"; oId "uc011itn.1"; nearest_ref "uc011itn.1"; class_code "="; tss_id "TSS53028";
chr6_qbl_hap6	hg19_knownGene	exon	3224005	3224151	.	+	.	gene_id "XLOC_057597"; transcript_id "5_00158203"; exon_number "9"; gene_name "uc011itn.1"; oId "uc011itn.1"; nearest_ref "uc011itn.1"; class_code "="; tss_id "TSS53028";
chr6_qbl_hap6	hg19_knownGene	exon	3224280	3224364	.	+	.	gene_id "XLOC_057597"; transcript_id "5_00158203"; exon_number "10"; gene_name "uc011itn.1"; oId "uc011itn.1"; nearest_ref "uc011itn.1"; class_code "="; tss_id "TSS53028";
chr6_qbl_hap6	hg19_knownGene	exon	3224551	3224657	.	+	.	gene_id "XLOC_057597"; transcript_id "5_00158203"; exon_number "11"; gene_name "uc011itn.1"; oId "uc011itn.1"; nearest_ref "uc011itn.1"; class_code "="; tss_id "TSS53028";
chr6_qbl_hap6	hg19_knownGene	exon	3224979	3225125	.	+	.	gene_id "XLOC_057597"; transcript_id "5_00158203"; exon_number "12"; gene_name "uc011itn.1"; oId "uc011itn.1"; nearest_ref "uc011itn.1"; class_code "="; tss_id "TSS53028";
chr6_qbl_hap6	hg19_knownGene	exon	3225203	3225299	.	+	.	gene_id "XLOC_057597"; transcript_id "5_00158203"; exon_number "13"; gene_name "uc011itn.1"; oId "uc011itn.1"; nearest_ref "uc011itn.1"; class_code "="; tss_id "TSS53028";
chr6_qbl_hap6	hg19_knownGene	exon	3225479	3225691	.	+	.	gene_id "XLOC_057597"; transcript_id "5_00158203"; exon_number "14"; gene_name "uc011itn.1"; oId "uc011itn.1"; nearest_ref "uc011itn.1"; class_code "="; tss_id "TSS53028";
chr6_qbl_hap6	hg19_knownGene	exon	3225798	3225908	.	+	.	gene_id "XLOC_057597"; transcript_id "5_00158203"; exon_number "15"; gene_name "uc011itn.1"; oId "uc011itn.1"; nearest_ref "uc011itn.1"; class_code "="; tss_id "TSS53028";
chr6_qbl_hap6	hg19_knownGene	exon	3227349	3227579	.	+	.	gene_id "XLOC_057597"; transcript_id "5_00158203"; exon_number "16"; gene_name "uc011itn.1"; oId "uc011itn.1"; nearest_ref "uc011itn.1"; class_code "="; tss_id "TSS53028";
chr6_qbl_hap6	hg19_knownGene	exon	3228275	3228412	.	+	.	gene_id "XLOC_057597"; transcript_id "5_00158203"; exon_number "17"; gene_name "uc011itn.1"; oId "uc011itn.1"; nearest_ref "uc011itn.1"; class_code "="; tss_id "TSS53028";
chr6_qbl_hap6	hg19_knownGene	exon	3228570	3228707	.	+	.	gene_id "XLOC_057597"; transcript_id "5_00158203"; exon_number "18"; gene_name "uc011itn.1"; oId "uc011itn.1"; nearest_ref "uc011itn.1"; class_code "="; tss_id "TSS53028";
chr6_qbl_hap6	hg19_knownGene	exon	3228839	3228943	.	+	.	gene_id "XLOC_057597"; transcript_id "5_00158203"; exon_number "19"; gene_name "uc011itn.1"; oId "uc011itn.1"; nearest_ref "uc011itn.1"; class_code "="; tss_id "TSS53028";
chr6_qbl_hap6	hg19_knownGene	exon	3229281	3229428	.	+	.	gene_id "XLOC_057597"; transcript_id "5_00158203"; exon_number "20"; gene_name "uc011itn.1"; oId "uc011itn.1"; nearest_ref "uc011itn.1"; class_code "="; tss_id "TSS53028";
chr6_qbl_hap6	hg19_knownGene	exon	3229522	3229648	.	+	.	gene_id "XLOC_057597"; transcript_id "5_00158203"; exon_number "21"; gene_name "uc011itn.1"; oId "uc011itn.1"; nearest_ref "uc011itn.1"; class_code "="; tss_id "TSS53028";
chr6_qbl_hap6	hg19_knownGene	exon	3229894	3230104	.	+	.	gene_id "XLOC_057597"; transcript_id "5_00158203"; exon_number "22"; gene_name "uc011itn.1"; oId "uc011itn.1"; nearest_ref "uc011itn.1"; class_code "="; tss_id "TSS53028";
chr6_qbl_hap6	hg19_knownGene	exon	3230252	3230362	.	+	.	gene_id "XLOC_057597"; transcript_id "5_00158203"; exon_number "23"; gene_name "uc011itn.1"; oId "uc011itn.1"; nearest_ref "uc011itn.1"; class_code "="; tss_id "TSS53028";
chr6_qbl_hap6	hg19_knownGene	exon	3230437	3230655	.	+	.	gene_id "XLOC_057597"; transcript_id "5_00158203"; exon_number "24"; gene_name "uc011itn.1"; oId "uc011itn.1"; nearest_ref "uc011itn.1"; class_code "="; tss_id "TSS53028";
chr6_qbl_hap6	hg19_knownGene	exon	3230846	3230986	.	+	.	gene_id "XLOC_057597"; transcript_id "5_00158203"; exon_number "25"; gene_name "uc011itn.1"; oId "uc011itn.1"; nearest_ref "uc011itn.1"; class_code "="; tss_id "TSS53028";
chr6_qbl_hap6	hg19_knownGene	exon	3231081	3231321	.	+	.	gene_id "XLOC_057597"; transcript_id "5_00158203"; exon_number "26"; gene_name "uc011itn.1"; oId "uc011itn.1"; nearest_ref "uc011itn.1"; class_code "="; tss_id "TSS53028";
chr6_qbl_hap6	hg19_knownGene	exon	3220370	3220780	.	+	.	gene_id "XLOC_057597"; transcript_id "5_00158202"; exon_number "1"; gene_name "uc011itm.1"; oId "uc011itm.1"; nearest_ref "uc011itm.1"; class_code "="; tss_id "TSS53028";
chr6_qbl_hap6	hg19_knownGene	exon	3220863	3220966	.	+	.	gene_id "XLOC_057597"; transcript_id "5_00158202"; exon_number "2"; gene_name "uc011itm.1"; oId "uc011itm.1"; nearest_ref "uc011itm.1"; class_code "="; tss_id "TSS53028";
chr6_qbl_hap6	hg19_knownGene	exon	3221576	3221685	.	+	.	gene_id "XLOC_057597"; transcript_id "5_00158202"; exon_number "3"; gene_name "uc011itm.1"; oId "uc011itm.1"; nearest_ref "uc011itm.1"; class_code "="; tss_id "TSS53028";
chr6_qbl_hap6	hg19_knownGene	exon	3221786	3221903	.	+	.	gene_id "XLOC_057597"; transcript_id "5_00158202"; exon_number "4"; gene_name "uc011itm.1"; oId "uc011itm.1"; nearest_ref "uc011itm.1"; class_code "="; tss_id "TSS53028";
chr6_qbl_hap6	hg19_knownGene	exon	3221998	3222112	.	+	.	gene_id "XLOC_057597"; transcript_id "5_00158202"; exon_number "5"; gene_name "uc011itm.1"; oId "uc011itm.1"; nearest_ref "uc011itm.1"; class_code "="; tss_id "TSS53028";
chr6_qbl_hap6	hg19_knownGene	exon	3222232	3222306	.	+	.	gene_id "XLOC_057597"; transcript_id "5_00158202"; exon_number "6"; gene_name "uc011itm.1"; oId "uc011itm.1"; nearest_ref "uc011itm.1"; class_code "="; tss_id "TSS53028";
chr6_qbl_hap6	hg19_knownGene	exon	3222607	3222660	.	+	.	gene_id "XLOC_057597"; transcript_id "5_00158202"; exon_number "7"; gene_name "uc011itm.1"; oId "uc011itm.1"; nearest_ref "uc011itm.1"; class_code "="; tss_id "TSS53028";
chr6_qbl_hap6	hg19_knownGene	exon	3222762	3222952	.	+	.	gene_id "XLOC_057597"; transcript_id "5_00158202"; exon_number "8"; gene_name "uc011itm.1"; oId "uc011itm.1"; nearest_ref "uc011itm.1"; class_code "="; tss_id "TSS53028";
chr6_qbl_hap6	hg19_knownGene	exon	3223113	3223241	.	+	.	gene_id "XLOC_057597"; transcript_id "5_00158202"; exon_number "9"; gene_name "uc011itm.1"; oId "uc011itm.1"; nearest_ref "uc011itm.1"; class_code "="; tss_id "TSS53028";
chr6_qbl_hap6	hg19_knownGene	exon	3223475	3223620	.	+	.	gene_id "XLOC_057597"; transcript_id "5_00158202"; exon_number "10"; gene_name "uc011itm.1"; oId "uc011itm.1"; nearest_ref "uc011itm.1"; class_code "="; tss_id "TSS53028";
chr6_qbl_hap6	hg19_knownGene	exon	3224005	3224151	.	+	.	gene_id "XLOC_057597"; transcript_id "5_00158202"; exon_number "11"; gene_name "uc011itm.1"; oId "uc011itm.1"; nearest_ref "uc011itm.1"; class_code "="; tss_id "TSS53028";
chr6_qbl_hap6	hg19_knownGene	exon	3224280	3224364	.	+	.	gene_id "XLOC_057597"; transcript_id "5_00158202"; exon_number "12"; gene_name "uc011itm.1"; oId "uc011itm.1"; nearest_ref "uc011itm.1"; class_code "="; tss_id "TSS53028";
chr6_qbl_hap6	hg19_knownGene	exon	3224551	3224657	.	+	.	gene_id "XLOC_057597"; transcript_id "5_00158202"; exon_number "13"; gene_name "uc011itm.1"; oId "uc011itm.1"; nearest_ref "uc011itm.1"; class_code "="; tss_id "TSS53028";
chr6_qbl_hap6	hg19_knownGene	exon	3224979	3225125	.	+	.	gene_id "XLOC_057597"; transcript_id "5_00158202"; exon_number "14"; gene_name "uc011itm.1"; oId "uc011itm.1"; nearest_ref "uc011itm.1"; class_code "="; tss_id "TSS53028";
chr6_qbl_hap6	hg19_knownGene	exon	3225203	3225299	.	+	.	gene_id "XLOC_057597"; transcript_id "5_00158202"; exon_number "15"; gene_name "uc011itm.1"; oId "uc011itm.1"; nearest_ref "uc011itm.1"; class_code "="; tss_id "TSS53028";
chr6_qbl_hap6	hg19_knownGene	exon	3225479	3225691	.	+	.	gene_id "XLOC_057597"; transcript_id "5_00158202"; exon_number "16"; gene_name "uc011itm.1"; oId "uc011itm.1"; nearest_ref "uc011itm.1"; class_code "="; tss_id "TSS53028";
chr6_qbl_hap6	hg19_knownGene	exon	3225798	3225908	.	+	.	gene_id "XLOC_057597"; transcript_id "5_00158202"; exon_number "17"; gene_name "uc011itm.1"; oId "uc011itm.1"; nearest_ref "uc011itm.1"; class_code "="; tss_id "TSS53028";
chr6_qbl_hap6	hg19_knownGene	exon	3227349	3227579	.	+	.	gene_id "XLOC_057597"; transcript_id "5_00158202"; exon_number "18"; gene_name "uc011itm.1"; oId "uc011itm.1"; nearest_ref "uc011itm.1"; class_code "="; tss_id "TSS53028";
chr6_qbl_hap6	hg19_knownGene	exon	3228275	3228412	.	+	.	gene_id "XLOC_057597"; transcript_id "5_00158202"; exon_number "19"; gene_name "uc011itm.1"; oId "uc011itm.1"; nearest_ref "uc011itm.1"; class_code "="; tss_id "TSS53028";
chr6_qbl_hap6	hg19_knownGene	exon	3228570	3228707	.	+	.	gene_id "XLOC_057597"; transcript_id "5_00158202"; exon_number "20"; gene_name "uc011itm.1"; oId "uc011itm.1"; nearest_ref "uc011itm.1"; class_code "="; tss_id "TSS53028";
chr6_qbl_hap6	hg19_knownGene	exon	3228839	3228943	.	+	.	gene_id "XLOC_057597"; transcript_id "5_00158202"; exon_number "21"; gene_name "uc011itm.1"; oId "uc011itm.1"; nearest_ref "uc011itm.1"; class_code "="; tss_id "TSS53028";
chr6_qbl_hap6	hg19_knownGene	exon	3229281	3229428	.	+	.	gene_id "XLOC_057597"; transcript_id "5_00158202"; exon_number "22"; gene_name "uc011itm.1"; oId "uc011itm.1"; nearest_ref "uc011itm.1"; class_code "="; tss_id "TSS53028";
chr6_qbl_hap6	hg19_knownGene	exon	3229522	3229648	.	+	.	gene_id "XLOC_057597"; transcript_id "5_00158202"; exon_number "23"; gene_name "uc011itm.1"; oId "uc011itm.1"; nearest_ref "uc011itm.1"; class_code "="; tss_id "TSS53028";
chr6_qbl_hap6	hg19_knownGene	exon	3229894	3230104	.	+	.	gene_id "XLOC_057597"; transcript_id "5_00158202"; exon_number "24"; gene_name "uc011itm.1"; oId "uc011itm.1"; nearest_ref "uc011itm.1"; class_code "="; tss_id "TSS53028";
chr6_qbl_hap6	hg19_knownGene	exon	3230252	3230362	.	+	.	gene_id "XLOC_057597"; transcript_id "5_00158202"; exon_number "25"; gene_name "uc011itm.1"; oId "uc011itm.1"; nearest_ref "uc011itm.1"; class_code "="; tss_id "TSS53028";
chr6_qbl_hap6	hg19_knownGene	exon	3230437	3230655	.	+	.	gene_id "XLOC_057597"; transcript_id "5_00158202"; exon_number "26"; gene_name "uc011itm.1"; oId "uc011itm.1"; nearest_ref "uc011itm.1"; class_code "="; tss_id "TSS53028";
chr6_qbl_hap6	hg19_knownGene	exon	3230846	3230986	.	+	.	gene_id "XLOC_057597"; transcript_id "5_00158202"; exon_number "27"; gene_name "uc011itm.1"; oId "uc011itm.1"; nearest_ref "uc011itm.1"; class_code "="; tss_id "TSS53028";
chr6_qbl_hap6	hg19_knownGene	exon	3231081	3231321	.	+	.	gene_id "XLOC_057597"; transcript_id "5_00158202"; exon_number "28"; gene_name "uc011itm.1"; oId "uc011itm.1"; nearest_ref "uc011itm.1"; class_code "="; tss_id "TSS53028";
chr6_qbl_hap6	hg19_knownGene	exon	3232741	3232840	.	+	.	gene_id "XLOC_057598"; transcript_id "5_00158205"; exon_number "1"; gene_name "uc011itv.1"; oId "uc011itv.1"; nearest_ref "uc011itv.1"; class_code "="; tss_id "TSS53029";
chr6_qbl_hap6	hg19_knownGene	exon	3233435	3234077	.	+	.	gene_id "XLOC_057598"; transcript_id "5_00158205"; exon_number "2"; gene_name "uc011itv.1"; oId "uc011itv.1"; nearest_ref "uc011itv.1"; class_code "="; tss_id "TSS53029";
chr6_qbl_hap6	hg19_knownGene	exon	3234187	3234323	.	+	.	gene_id "XLOC_057598"; transcript_id "5_00158205"; exon_number "3"; gene_name "uc011itv.1"; oId "uc011itv.1"; nearest_ref "uc011itv.1"; class_code "="; tss_id "TSS53029";
chr6_qbl_hap6	hg19_knownGene	exon	3240470	3240565	.	+	.	gene_id "XLOC_057598"; transcript_id "5_00158205"; exon_number "4"; gene_name "uc011itv.1"; oId "uc011itv.1"; nearest_ref "uc011itv.1"; class_code "="; tss_id "TSS53029";
chr6_qbl_hap6	hg19_knownGene	exon	3240981	3241120	.	+	.	gene_id "XLOC_057598"; transcript_id "5_00158205"; exon_number "5"; gene_name "uc011itv.1"; oId "uc011itv.1"; nearest_ref "uc011itv.1"; class_code "="; tss_id "TSS53029";
chr6_qbl_hap6	hg19_knownGene	exon	3242018	3242115	.	+	.	gene_id "XLOC_057598"; transcript_id "5_00158205"; exon_number "6"; gene_name "uc011itv.1"; oId "uc011itv.1"; nearest_ref "uc011itv.1"; class_code "="; tss_id "TSS53029";
chr6_qbl_hap6	hg19_knownGene	exon	3242221	3242368	.	+	.	gene_id "XLOC_057598"; transcript_id "5_00158205"; exon_number "7"; gene_name "uc011itv.1"; oId "uc011itv.1"; nearest_ref "uc011itv.1"; class_code "="; tss_id "TSS53029";
chr6_qbl_hap6	hg19_knownGene	exon	3242571	3243012	.	+	.	gene_id "XLOC_057598"; transcript_id "5_00158205"; exon_number "8"; gene_name "uc011itv.1"; oId "uc011itv.1"; nearest_ref "uc011itv.1"; class_code "="; tss_id "TSS53029";
chr6_qbl_hap6	hg19_knownGene	exon	3233397	3233782	.	+	.	gene_id "XLOC_057598"; transcript_id "5_00158206"; exon_number "1"; gene_name "uc011itx.1"; oId "uc011itx.1"; nearest_ref "uc011itx.1"; class_code "="; tss_id "TSS53030";
chr6_qbl_hap6	hg19_knownGene	exon	3233868	3234077	.	+	.	gene_id "XLOC_057598"; transcript_id "5_00158206"; exon_number "2"; gene_name "uc011itx.1"; oId "uc011itx.1"; nearest_ref "uc011itx.1"; class_code "="; tss_id "TSS53030";
chr6_qbl_hap6	hg19_knownGene	exon	3234187	3234939	.	+	.	gene_id "XLOC_057598"; transcript_id "5_00158206"; exon_number "3"; gene_name "uc011itx.1"; oId "uc011itx.1"; nearest_ref "uc011itx.1"; class_code "="; tss_id "TSS53030";
chr6_qbl_hap6	hg19_knownGene	exon	3233435	3234077	.	+	.	gene_id "XLOC_057598"; transcript_id "5_00158207"; exon_number "1"; gene_name "uc011ity.1"; oId "uc011ity.1"; nearest_ref "uc011ity.1"; class_code "="; tss_id "TSS53030";
chr6_qbl_hap6	hg19_knownGene	exon	3234187	3234323	.	+	.	gene_id "XLOC_057598"; transcript_id "5_00158207"; exon_number "2"; gene_name "uc011ity.1"; oId "uc011ity.1"; nearest_ref "uc011ity.1"; class_code "="; tss_id "TSS53030";
chr6_qbl_hap6	hg19_knownGene	exon	3240470	3240577	.	+	.	gene_id "XLOC_057598"; transcript_id "5_00158207"; exon_number "3"; gene_name "uc011ity.1"; oId "uc011ity.1"; nearest_ref "uc011ity.1"; class_code "="; tss_id "TSS53030";
chr6_qbl_hap6	hg19_knownGene	exon	3240981	3241120	.	+	.	gene_id "XLOC_057598"; transcript_id "5_00158207"; exon_number "4"; gene_name "uc011ity.1"; oId "uc011ity.1"; nearest_ref "uc011ity.1"; class_code "="; tss_id "TSS53030";
chr6_qbl_hap6	hg19_knownGene	exon	3242018	3242115	.	+	.	gene_id "XLOC_057598"; transcript_id "5_00158207"; exon_number "5"; gene_name "uc011ity.1"; oId "uc011ity.1"; nearest_ref "uc011ity.1"; class_code "="; tss_id "TSS53030";
chr6_qbl_hap6	hg19_knownGene	exon	3242221	3242368	.	+	.	gene_id "XLOC_057598"; transcript_id "5_00158207"; exon_number "6"; gene_name "uc011ity.1"; oId "uc011ity.1"; nearest_ref "uc011ity.1"; class_code "="; tss_id "TSS53030";
chr6_qbl_hap6	hg19_knownGene	exon	3242571	3242755	.	+	.	gene_id "XLOC_057598"; transcript_id "5_00158207"; exon_number "7"; gene_name "uc011ity.1"; oId "uc011ity.1"; nearest_ref "uc011ity.1"; class_code "="; tss_id "TSS53030";
chr6_qbl_hap6	hg19_knownGene	exon	3233435	3233782	.	+	.	gene_id "XLOC_057598"; transcript_id "5_00158209"; exon_number "1"; gene_name "uc011iua.1"; oId "uc011iua.1"; nearest_ref "uc011iua.1"; class_code "="; tss_id "TSS53030";
chr6_qbl_hap6	hg19_knownGene	exon	3233868	3234077	.	+	.	gene_id "XLOC_057598"; transcript_id "5_00158209"; exon_number "2"; gene_name "uc011iua.1"; oId "uc011iua.1"; nearest_ref "uc011iua.1"; class_code "="; tss_id "TSS53030";
chr6_qbl_hap6	hg19_knownGene	exon	3234187	3234323	.	+	.	gene_id "XLOC_057598"; transcript_id "5_00158209"; exon_number "3"; gene_name "uc011iua.1"; oId "uc011iua.1"; nearest_ref "uc011iua.1"; class_code "="; tss_id "TSS53030";
chr6_qbl_hap6	hg19_knownGene	exon	3240470	3240577	.	+	.	gene_id "XLOC_057598"; transcript_id "5_00158209"; exon_number "4"; gene_name "uc011iua.1"; oId "uc011iua.1"; nearest_ref "uc011iua.1"; class_code "="; tss_id "TSS53030";
chr6_qbl_hap6	hg19_knownGene	exon	3240981	3241120	.	+	.	gene_id "XLOC_057598"; transcript_id "5_00158209"; exon_number "5"; gene_name "uc011iua.1"; oId "uc011iua.1"; nearest_ref "uc011iua.1"; class_code "="; tss_id "TSS53030";
chr6_qbl_hap6	hg19_knownGene	exon	3242018	3242115	.	+	.	gene_id "XLOC_057598"; transcript_id "5_00158209"; exon_number "6"; gene_name "uc011iua.1"; oId "uc011iua.1"; nearest_ref "uc011iua.1"; class_code "="; tss_id "TSS53030";
chr6_qbl_hap6	hg19_knownGene	exon	3242221	3242368	.	+	.	gene_id "XLOC_057598"; transcript_id "5_00158209"; exon_number "7"; gene_name "uc011iua.1"; oId "uc011iua.1"; nearest_ref "uc011iua.1"; class_code "="; tss_id "TSS53030";
chr6_qbl_hap6	hg19_knownGene	exon	3242571	3243012	.	+	.	gene_id "XLOC_057598"; transcript_id "5_00158209"; exon_number "8"; gene_name "uc011iua.1"; oId "uc011iua.1"; nearest_ref "uc011iua.1"; class_code "="; tss_id "TSS53030";
chr6_qbl_hap6	hg19_knownGene	exon	3233435	3233782	.	+	.	gene_id "XLOC_057598"; transcript_id "5_00158208"; exon_number "1"; gene_name "uc011itz.1"; oId "uc011itz.1"; nearest_ref "uc011itz.1"; class_code "="; tss_id "TSS53030";
chr6_qbl_hap6	hg19_knownGene	exon	3233868	3234077	.	+	.	gene_id "XLOC_057598"; transcript_id "5_00158208"; exon_number "2"; gene_name "uc011itz.1"; oId "uc011itz.1"; nearest_ref "uc011itz.1"; class_code "="; tss_id "TSS53030";
chr6_qbl_hap6	hg19_knownGene	exon	3234187	3234323	.	+	.	gene_id "XLOC_057598"; transcript_id "5_00158208"; exon_number "3"; gene_name "uc011itz.1"; oId "uc011itz.1"; nearest_ref "uc011itz.1"; class_code "="; tss_id "TSS53030";
chr6_qbl_hap6	hg19_knownGene	exon	3240470	3240565	.	+	.	gene_id "XLOC_057598"; transcript_id "5_00158208"; exon_number "4"; gene_name "uc011itz.1"; oId "uc011itz.1"; nearest_ref "uc011itz.1"; class_code "="; tss_id "TSS53030";
chr6_qbl_hap6	hg19_knownGene	exon	3240981	3241120	.	+	.	gene_id "XLOC_057598"; transcript_id "5_00158208"; exon_number "5"; gene_name "uc011itz.1"; oId "uc011itz.1"; nearest_ref "uc011itz.1"; class_code "="; tss_id "TSS53030";
chr6_qbl_hap6	hg19_knownGene	exon	3242018	3242115	.	+	.	gene_id "XLOC_057598"; transcript_id "5_00158208"; exon_number "6"; gene_name "uc011itz.1"; oId "uc011itz.1"; nearest_ref "uc011itz.1"; class_code "="; tss_id "TSS53030";
chr6_qbl_hap6	hg19_knownGene	exon	3242221	3242368	.	+	.	gene_id "XLOC_057598"; transcript_id "5_00158208"; exon_number "7"; gene_name "uc011itz.1"; oId "uc011itz.1"; nearest_ref "uc011itz.1"; class_code "="; tss_id "TSS53030";
chr6_qbl_hap6	hg19_knownGene	exon	3242571	3243012	.	+	.	gene_id "XLOC_057598"; transcript_id "5_00158208"; exon_number "8"; gene_name "uc011itz.1"; oId "uc011itz.1"; nearest_ref "uc011itz.1"; class_code "="; tss_id "TSS53030";
chr6_qbl_hap6	hg19_knownGene	exon	3233868	3234077	.	+	.	gene_id "XLOC_057598"; transcript_id "5_00158210"; exon_number "1"; gene_name "uc011iub.1"; oId "uc011iub.1"; nearest_ref "uc011iub.1"; class_code "="; tss_id "TSS53031";
chr6_qbl_hap6	hg19_knownGene	exon	3240470	3240565	.	+	.	gene_id "XLOC_057598"; transcript_id "5_00158210"; exon_number "2"; gene_name "uc011iub.1"; oId "uc011iub.1"; nearest_ref "uc011iub.1"; class_code "="; tss_id "TSS53031";
chr6_qbl_hap6	hg19_knownGene	exon	3240981	3241120	.	+	.	gene_id "XLOC_057598"; transcript_id "5_00158210"; exon_number "3"; gene_name "uc011iub.1"; oId "uc011iub.1"; nearest_ref "uc011iub.1"; class_code "="; tss_id "TSS53031";
chr6_qbl_hap6	hg19_knownGene	exon	3242018	3242115	.	+	.	gene_id "XLOC_057598"; transcript_id "5_00158210"; exon_number "4"; gene_name "uc011iub.1"; oId "uc011iub.1"; nearest_ref "uc011iub.1"; class_code "="; tss_id "TSS53031";
chr6_qbl_hap6	hg19_knownGene	exon	3242221	3242368	.	+	.	gene_id "XLOC_057598"; transcript_id "5_00158210"; exon_number "5"; gene_name "uc011iub.1"; oId "uc011iub.1"; nearest_ref "uc011iub.1"; class_code "="; tss_id "TSS53031";
chr6_qbl_hap6	hg19_knownGene	exon	3242571	3242755	.	+	.	gene_id "XLOC_057598"; transcript_id "5_00158210"; exon_number "6"; gene_name "uc011iub.1"; oId "uc011iub.1"; nearest_ref "uc011iub.1"; class_code "="; tss_id "TSS53031";
chr6_qbl_hap6	hg19_knownGene	exon	3243872	3244070	.	+	.	gene_id "XLOC_057598"; transcript_id "5_00158210"; exon_number "7"; gene_name "uc011iub.1"; oId "uc011iub.1"; nearest_ref "uc011iub.1"; class_code "="; tss_id "TSS53031";
chr6_qbl_hap6	hg19_knownGene	exon	3244285	3244486	.	+	.	gene_id "XLOC_057598"; transcript_id "5_00158210"; exon_number "8"; gene_name "uc011iub.1"; oId "uc011iub.1"; nearest_ref "uc011iub.1"; class_code "="; tss_id "TSS53031";
chr6_qbl_hap6	hg19_knownGene	exon	3243624	3243739	.	+	.	gene_id "XLOC_057598"; transcript_id "5_00158212"; exon_number "1"; gene_name "uc011iud.1"; oId "uc011iud.1"; nearest_ref "uc011iud.1"; class_code "="; tss_id "TSS53032";
chr6_qbl_hap6	hg19_knownGene	exon	3243872	3244070	.	+	.	gene_id "XLOC_057598"; transcript_id "5_00158212"; exon_number "2"; gene_name "uc011iud.1"; oId "uc011iud.1"; nearest_ref "uc011iud.1"; class_code "="; tss_id "TSS53032";
chr6_qbl_hap6	hg19_knownGene	exon	3244285	3244486	.	+	.	gene_id "XLOC_057598"; transcript_id "5_00158212"; exon_number "3"; gene_name "uc011iud.1"; oId "uc011iud.1"; nearest_ref "uc011iud.1"; class_code "="; tss_id "TSS53032";
chr6_qbl_hap6	hg19_knownGene	exon	3244696	3244766	.	+	.	gene_id "XLOC_057598"; transcript_id "5_00158212"; exon_number "4"; gene_name "uc011iud.1"; oId "uc011iud.1"; nearest_ref "uc011iud.1"; class_code "="; tss_id "TSS53032";
chr6_qbl_hap6	hg19_knownGene	exon	3244845	3244933	.	+	.	gene_id "XLOC_057598"; transcript_id "5_00158212"; exon_number "5"; gene_name "uc011iud.1"; oId "uc011iud.1"; nearest_ref "uc011iud.1"; class_code "="; tss_id "TSS53032";
chr6_qbl_hap6	hg19_knownGene	exon	3245152	3245234	.	+	.	gene_id "XLOC_057598"; transcript_id "5_00158212"; exon_number "6"; gene_name "uc011iud.1"; oId "uc011iud.1"; nearest_ref "uc011iud.1"; class_code "="; tss_id "TSS53032";
chr6_qbl_hap6	hg19_knownGene	exon	3245405	3245501	.	+	.	gene_id "XLOC_057598"; transcript_id "5_00158212"; exon_number "7"; gene_name "uc011iud.1"; oId "uc011iud.1"; nearest_ref "uc011iud.1"; class_code "="; tss_id "TSS53032";
chr6_qbl_hap6	hg19_knownGene	exon	3245640	3245745	.	+	.	gene_id "XLOC_057598"; transcript_id "5_00158212"; exon_number "8"; gene_name "uc011iud.1"; oId "uc011iud.1"; nearest_ref "uc011iud.1"; class_code "="; tss_id "TSS53032";
chr6_qbl_hap6	hg19_knownGene	exon	3245843	3245975	.	+	.	gene_id "XLOC_057598"; transcript_id "5_00158212"; exon_number "9"; gene_name "uc011iud.1"; oId "uc011iud.1"; nearest_ref "uc011iud.1"; class_code "="; tss_id "TSS53032";
chr6_qbl_hap6	hg19_knownGene	exon	3252760	3252875	.	+	.	gene_id "XLOC_057598"; transcript_id "5_00158212"; exon_number "10"; gene_name "uc011iud.1"; oId "uc011iud.1"; nearest_ref "uc011iud.1"; class_code "="; tss_id "TSS53032";
chr6_qbl_hap6	hg19_knownGene	exon	3252975	3253154	.	+	.	gene_id "XLOC_057598"; transcript_id "5_00158212"; exon_number "11"; gene_name "uc011iud.1"; oId "uc011iud.1"; nearest_ref "uc011iud.1"; class_code "="; tss_id "TSS53032";
chr6_qbl_hap6	hg19_knownGene	exon	3253300	3253482	.	+	.	gene_id "XLOC_057598"; transcript_id "5_00158212"; exon_number "12"; gene_name "uc011iud.1"; oId "uc011iud.1"; nearest_ref "uc011iud.1"; class_code "="; tss_id "TSS53032";
chr6_qbl_hap6	hg19_knownGene	exon	3253615	3253800	.	+	.	gene_id "XLOC_057598"; transcript_id "5_00158212"; exon_number "13"; gene_name "uc011iud.1"; oId "uc011iud.1"; nearest_ref "uc011iud.1"; class_code "="; tss_id "TSS53032";
chr6_qbl_hap6	hg19_knownGene	exon	3253954	3254112	.	+	.	gene_id "XLOC_057598"; transcript_id "5_00158212"; exon_number "14"; gene_name "uc011iud.1"; oId "uc011iud.1"; nearest_ref "uc011iud.1"; class_code "="; tss_id "TSS53032";
chr6_qbl_hap6	hg19_knownGene	exon	3254364	3254490	.	+	.	gene_id "XLOC_057598"; transcript_id "5_00158212"; exon_number "15"; gene_name "uc011iud.1"; oId "uc011iud.1"; nearest_ref "uc011iud.1"; class_code "="; tss_id "TSS53032";
chr6_qbl_hap6	hg19_knownGene	exon	3254658	3254732	.	+	.	gene_id "XLOC_057598"; transcript_id "5_00158212"; exon_number "16"; gene_name "uc011iud.1"; oId "uc011iud.1"; nearest_ref "uc011iud.1"; class_code "="; tss_id "TSS53032";
chr6_qbl_hap6	hg19_knownGene	exon	3254993	3255190	.	+	.	gene_id "XLOC_057598"; transcript_id "5_00158212"; exon_number "17"; gene_name "uc011iud.1"; oId "uc011iud.1"; nearest_ref "uc011iud.1"; class_code "="; tss_id "TSS53032";
chr6_qbl_hap6	hg19_knownGene	exon	3255282	3255393	.	+	.	gene_id "XLOC_057598"; transcript_id "5_00158212"; exon_number "18"; gene_name "uc011iud.1"; oId "uc011iud.1"; nearest_ref "uc011iud.1"; class_code "="; tss_id "TSS53032";
chr6_qbl_hap6	hg19_knownGene	exon	3255484	3255554	.	+	.	gene_id "XLOC_057598"; transcript_id "5_00158212"; exon_number "19"; gene_name "uc011iud.1"; oId "uc011iud.1"; nearest_ref "uc011iud.1"; class_code "="; tss_id "TSS53032";
chr6_qbl_hap6	hg19_knownGene	exon	3255813	3255952	.	+	.	gene_id "XLOC_057598"; transcript_id "5_00158212"; exon_number "20"; gene_name "uc011iud.1"; oId "uc011iud.1"; nearest_ref "uc011iud.1"; class_code "="; tss_id "TSS53032";
chr6_qbl_hap6	hg19_knownGene	exon	3256066	3256275	.	+	.	gene_id "XLOC_057598"; transcript_id "5_00158212"; exon_number "21"; gene_name "uc011iud.1"; oId "uc011iud.1"; nearest_ref "uc011iud.1"; class_code "="; tss_id "TSS53032";
chr6_qbl_hap6	hg19_knownGene	exon	3256520	3256571	.	+	.	gene_id "XLOC_057598"; transcript_id "5_00158212"; exon_number "22"; gene_name "uc011iud.1"; oId "uc011iud.1"; nearest_ref "uc011iud.1"; class_code "="; tss_id "TSS53032";
chr6_qbl_hap6	hg19_knownGene	exon	3256673	3256762	.	+	.	gene_id "XLOC_057598"; transcript_id "5_00158212"; exon_number "23"; gene_name "uc011iud.1"; oId "uc011iud.1"; nearest_ref "uc011iud.1"; class_code "="; tss_id "TSS53032";
chr6_qbl_hap6	hg19_knownGene	exon	3256898	3257107	.	+	.	gene_id "XLOC_057598"; transcript_id "5_00158212"; exon_number "24"; gene_name "uc011iud.1"; oId "uc011iud.1"; nearest_ref "uc011iud.1"; class_code "="; tss_id "TSS53032";
chr6_qbl_hap6	hg19_knownGene	exon	3257287	3257362	.	+	.	gene_id "XLOC_057598"; transcript_id "5_00158212"; exon_number "25"; gene_name "uc011iud.1"; oId "uc011iud.1"; nearest_ref "uc011iud.1"; class_code "="; tss_id "TSS53032";
chr6_qbl_hap6	hg19_knownGene	exon	3257523	3257679	.	+	.	gene_id "XLOC_057598"; transcript_id "5_00158212"; exon_number "26"; gene_name "uc011iud.1"; oId "uc011iud.1"; nearest_ref "uc011iud.1"; class_code "="; tss_id "TSS53032";
chr6_qbl_hap6	hg19_knownGene	exon	3257775	3257891	.	+	.	gene_id "XLOC_057598"; transcript_id "5_00158212"; exon_number "27"; gene_name "uc011iud.1"; oId "uc011iud.1"; nearest_ref "uc011iud.1"; class_code "="; tss_id "TSS53032";
chr6_qbl_hap6	hg19_knownGene	exon	3257997	3258168	.	+	.	gene_id "XLOC_057598"; transcript_id "5_00158212"; exon_number "28"; gene_name "uc011iud.1"; oId "uc011iud.1"; nearest_ref "uc011iud.1"; class_code "="; tss_id "TSS53032";
chr6_qbl_hap6	hg19_knownGene	exon	3258397	3258629	.	+	.	gene_id "XLOC_057598"; transcript_id "5_00158212"; exon_number "29"; gene_name "uc011iud.1"; oId "uc011iud.1"; nearest_ref "uc011iud.1"; class_code "="; tss_id "TSS53032";
chr6_qbl_hap6	hg19_knownGene	exon	3258712	3258879	.	+	.	gene_id "XLOC_057598"; transcript_id "5_00158212"; exon_number "30"; gene_name "uc011iud.1"; oId "uc011iud.1"; nearest_ref "uc011iud.1"; class_code "="; tss_id "TSS53032";
chr6_qbl_hap6	hg19_knownGene	exon	3259273	3259332	.	+	.	gene_id "XLOC_057598"; transcript_id "5_00158212"; exon_number "31"; gene_name "uc011iud.1"; oId "uc011iud.1"; nearest_ref "uc011iud.1"; class_code "="; tss_id "TSS53032";
chr6_qbl_hap6	hg19_knownGene	exon	3260382	3260475	.	+	.	gene_id "XLOC_057598"; transcript_id "5_00158212"; exon_number "32"; gene_name "uc011iud.1"; oId "uc011iud.1"; nearest_ref "uc011iud.1"; class_code "="; tss_id "TSS53032";
chr6_qbl_hap6	hg19_knownGene	exon	3260573	3260712	.	+	.	gene_id "XLOC_057598"; transcript_id "5_00158212"; exon_number "33"; gene_name "uc011iud.1"; oId "uc011iud.1"; nearest_ref "uc011iud.1"; class_code "="; tss_id "TSS53032";
chr6_qbl_hap6	hg19_knownGene	exon	3261055	3261129	.	+	.	gene_id "XLOC_057598"; transcript_id "5_00158212"; exon_number "34"; gene_name "uc011iud.1"; oId "uc011iud.1"; nearest_ref "uc011iud.1"; class_code "="; tss_id "TSS53032";
chr6_qbl_hap6	hg19_knownGene	exon	3262621	3262723	.	+	.	gene_id "XLOC_057598"; transcript_id "5_00158212"; exon_number "35"; gene_name "uc011iud.1"; oId "uc011iud.1"; nearest_ref "uc011iud.1"; class_code "="; tss_id "TSS53032";
chr6_qbl_hap6	hg19_knownGene	exon	3262889	3262978	.	+	.	gene_id "XLOC_057598"; transcript_id "5_00158212"; exon_number "36"; gene_name "uc011iud.1"; oId "uc011iud.1"; nearest_ref "uc011iud.1"; class_code "="; tss_id "TSS53032";
chr6_qbl_hap6	hg19_knownGene	exon	3263064	3263162	.	+	.	gene_id "XLOC_057598"; transcript_id "5_00158212"; exon_number "37"; gene_name "uc011iud.1"; oId "uc011iud.1"; nearest_ref "uc011iud.1"; class_code "="; tss_id "TSS53032";
chr6_qbl_hap6	hg19_knownGene	exon	3263345	3263428	.	+	.	gene_id "XLOC_057598"; transcript_id "5_00158212"; exon_number "38"; gene_name "uc011iud.1"; oId "uc011iud.1"; nearest_ref "uc011iud.1"; class_code "="; tss_id "TSS53032";
chr6_qbl_hap6	hg19_knownGene	exon	3263691	3263823	.	+	.	gene_id "XLOC_057598"; transcript_id "5_00158212"; exon_number "39"; gene_name "uc011iud.1"; oId "uc011iud.1"; nearest_ref "uc011iud.1"; class_code "="; tss_id "TSS53032";
chr6_qbl_hap6	hg19_knownGene	exon	3263967	3264248	.	+	.	gene_id "XLOC_057598"; transcript_id "5_00158212"; exon_number "40"; gene_name "uc011iud.1"; oId "uc011iud.1"; nearest_ref "uc011iud.1"; class_code "="; tss_id "TSS53032";
chr6_qbl_hap6	hg19_knownGene	exon	3243624	3243739	.	+	.	gene_id "XLOC_057598"; transcript_id "5_00158211"; exon_number "1"; gene_name "uc011iuc.1"; oId "uc011iuc.1"; nearest_ref "uc011iuc.1"; class_code "="; tss_id "TSS53032";
chr6_qbl_hap6	hg19_knownGene	exon	3243872	3244070	.	+	.	gene_id "XLOC_057598"; transcript_id "5_00158211"; exon_number "2"; gene_name "uc011iuc.1"; oId "uc011iuc.1"; nearest_ref "uc011iuc.1"; class_code "="; tss_id "TSS53032";
chr6_qbl_hap6	hg19_knownGene	exon	3244285	3244486	.	+	.	gene_id "XLOC_057598"; transcript_id "5_00158211"; exon_number "3"; gene_name "uc011iuc.1"; oId "uc011iuc.1"; nearest_ref "uc011iuc.1"; class_code "="; tss_id "TSS53032";
chr6_qbl_hap6	hg19_knownGene	exon	3244696	3244766	.	+	.	gene_id "XLOC_057598"; transcript_id "5_00158211"; exon_number "4"; gene_name "uc011iuc.1"; oId "uc011iuc.1"; nearest_ref "uc011iuc.1"; class_code "="; tss_id "TSS53032";
chr6_qbl_hap6	hg19_knownGene	exon	3244845	3244933	.	+	.	gene_id "XLOC_057598"; transcript_id "5_00158211"; exon_number "5"; gene_name "uc011iuc.1"; oId "uc011iuc.1"; nearest_ref "uc011iuc.1"; class_code "="; tss_id "TSS53032";
chr6_qbl_hap6	hg19_knownGene	exon	3245152	3245234	.	+	.	gene_id "XLOC_057598"; transcript_id "5_00158211"; exon_number "6"; gene_name "uc011iuc.1"; oId "uc011iuc.1"; nearest_ref "uc011iuc.1"; class_code "="; tss_id "TSS53032";
chr6_qbl_hap6	hg19_knownGene	exon	3245405	3245501	.	+	.	gene_id "XLOC_057598"; transcript_id "5_00158211"; exon_number "7"; gene_name "uc011iuc.1"; oId "uc011iuc.1"; nearest_ref "uc011iuc.1"; class_code "="; tss_id "TSS53032";
chr6_qbl_hap6	hg19_knownGene	exon	3245640	3245745	.	+	.	gene_id "XLOC_057598"; transcript_id "5_00158211"; exon_number "8"; gene_name "uc011iuc.1"; oId "uc011iuc.1"; nearest_ref "uc011iuc.1"; class_code "="; tss_id "TSS53032";
chr6_qbl_hap6	hg19_knownGene	exon	3245843	3245975	.	+	.	gene_id "XLOC_057598"; transcript_id "5_00158211"; exon_number "9"; gene_name "uc011iuc.1"; oId "uc011iuc.1"; nearest_ref "uc011iuc.1"; class_code "="; tss_id "TSS53032";
chr6_qbl_hap6	hg19_knownGene	exon	3252760	3252875	.	+	.	gene_id "XLOC_057598"; transcript_id "5_00158211"; exon_number "10"; gene_name "uc011iuc.1"; oId "uc011iuc.1"; nearest_ref "uc011iuc.1"; class_code "="; tss_id "TSS53032";
chr6_qbl_hap6	hg19_knownGene	exon	3252975	3253154	.	+	.	gene_id "XLOC_057598"; transcript_id "5_00158211"; exon_number "11"; gene_name "uc011iuc.1"; oId "uc011iuc.1"; nearest_ref "uc011iuc.1"; class_code "="; tss_id "TSS53032";
chr6_qbl_hap6	hg19_knownGene	exon	3253300	3253482	.	+	.	gene_id "XLOC_057598"; transcript_id "5_00158211"; exon_number "12"; gene_name "uc011iuc.1"; oId "uc011iuc.1"; nearest_ref "uc011iuc.1"; class_code "="; tss_id "TSS53032";
chr6_qbl_hap6	hg19_knownGene	exon	3253615	3253800	.	+	.	gene_id "XLOC_057598"; transcript_id "5_00158211"; exon_number "13"; gene_name "uc011iuc.1"; oId "uc011iuc.1"; nearest_ref "uc011iuc.1"; class_code "="; tss_id "TSS53032";
chr6_qbl_hap6	hg19_knownGene	exon	3253954	3254112	.	+	.	gene_id "XLOC_057598"; transcript_id "5_00158211"; exon_number "14"; gene_name "uc011iuc.1"; oId "uc011iuc.1"; nearest_ref "uc011iuc.1"; class_code "="; tss_id "TSS53032";
chr6_qbl_hap6	hg19_knownGene	exon	3254364	3254490	.	+	.	gene_id "XLOC_057598"; transcript_id "5_00158211"; exon_number "15"; gene_name "uc011iuc.1"; oId "uc011iuc.1"; nearest_ref "uc011iuc.1"; class_code "="; tss_id "TSS53032";
chr6_qbl_hap6	hg19_knownGene	exon	3254658	3254732	.	+	.	gene_id "XLOC_057598"; transcript_id "5_00158211"; exon_number "16"; gene_name "uc011iuc.1"; oId "uc011iuc.1"; nearest_ref "uc011iuc.1"; class_code "="; tss_id "TSS53032";
chr6_qbl_hap6	hg19_knownGene	exon	3254993	3255190	.	+	.	gene_id "XLOC_057598"; transcript_id "5_00158211"; exon_number "17"; gene_name "uc011iuc.1"; oId "uc011iuc.1"; nearest_ref "uc011iuc.1"; class_code "="; tss_id "TSS53032";
chr6_qbl_hap6	hg19_knownGene	exon	3255282	3255393	.	+	.	gene_id "XLOC_057598"; transcript_id "5_00158211"; exon_number "18"; gene_name "uc011iuc.1"; oId "uc011iuc.1"; nearest_ref "uc011iuc.1"; class_code "="; tss_id "TSS53032";
chr6_qbl_hap6	hg19_knownGene	exon	3255484	3255554	.	+	.	gene_id "XLOC_057598"; transcript_id "5_00158211"; exon_number "19"; gene_name "uc011iuc.1"; oId "uc011iuc.1"; nearest_ref "uc011iuc.1"; class_code "="; tss_id "TSS53032";
chr6_qbl_hap6	hg19_knownGene	exon	3255813	3255952	.	+	.	gene_id "XLOC_057598"; transcript_id "5_00158211"; exon_number "20"; gene_name "uc011iuc.1"; oId "uc011iuc.1"; nearest_ref "uc011iuc.1"; class_code "="; tss_id "TSS53032";
chr6_qbl_hap6	hg19_knownGene	exon	3256066	3256275	.	+	.	gene_id "XLOC_057598"; transcript_id "5_00158211"; exon_number "21"; gene_name "uc011iuc.1"; oId "uc011iuc.1"; nearest_ref "uc011iuc.1"; class_code "="; tss_id "TSS53032";
chr6_qbl_hap6	hg19_knownGene	exon	3256520	3256571	.	+	.	gene_id "XLOC_057598"; transcript_id "5_00158211"; exon_number "22"; gene_name "uc011iuc.1"; oId "uc011iuc.1"; nearest_ref "uc011iuc.1"; class_code "="; tss_id "TSS53032";
chr6_qbl_hap6	hg19_knownGene	exon	3256673	3256762	.	+	.	gene_id "XLOC_057598"; transcript_id "5_00158211"; exon_number "23"; gene_name "uc011iuc.1"; oId "uc011iuc.1"; nearest_ref "uc011iuc.1"; class_code "="; tss_id "TSS53032";
chr6_qbl_hap6	hg19_knownGene	exon	3256898	3257107	.	+	.	gene_id "XLOC_057598"; transcript_id "5_00158211"; exon_number "24"; gene_name "uc011iuc.1"; oId "uc011iuc.1"; nearest_ref "uc011iuc.1"; class_code "="; tss_id "TSS53032";
chr6_qbl_hap6	hg19_knownGene	exon	3257287	3257362	.	+	.	gene_id "XLOC_057598"; transcript_id "5_00158211"; exon_number "25"; gene_name "uc011iuc.1"; oId "uc011iuc.1"; nearest_ref "uc011iuc.1"; class_code "="; tss_id "TSS53032";
chr6_qbl_hap6	hg19_knownGene	exon	3257523	3257679	.	+	.	gene_id "XLOC_057598"; transcript_id "5_00158211"; exon_number "26"; gene_name "uc011iuc.1"; oId "uc011iuc.1"; nearest_ref "uc011iuc.1"; class_code "="; tss_id "TSS53032";
chr6_qbl_hap6	hg19_knownGene	exon	3257775	3257891	.	+	.	gene_id "XLOC_057598"; transcript_id "5_00158211"; exon_number "27"; gene_name "uc011iuc.1"; oId "uc011iuc.1"; nearest_ref "uc011iuc.1"; class_code "="; tss_id "TSS53032";
chr6_qbl_hap6	hg19_knownGene	exon	3257997	3258168	.	+	.	gene_id "XLOC_057598"; transcript_id "5_00158211"; exon_number "28"; gene_name "uc011iuc.1"; oId "uc011iuc.1"; nearest_ref "uc011iuc.1"; class_code "="; tss_id "TSS53032";
chr6_qbl_hap6	hg19_knownGene	exon	3258397	3258629	.	+	.	gene_id "XLOC_057598"; transcript_id "5_00158211"; exon_number "29"; gene_name "uc011iuc.1"; oId "uc011iuc.1"; nearest_ref "uc011iuc.1"; class_code "="; tss_id "TSS53032";
chr6_qbl_hap6	hg19_knownGene	exon	3258712	3258879	.	+	.	gene_id "XLOC_057598"; transcript_id "5_00158211"; exon_number "30"; gene_name "uc011iuc.1"; oId "uc011iuc.1"; nearest_ref "uc011iuc.1"; class_code "="; tss_id "TSS53032";
chr6_qbl_hap6	hg19_knownGene	exon	3259273	3259332	.	+	.	gene_id "XLOC_057598"; transcript_id "5_00158211"; exon_number "31"; gene_name "uc011iuc.1"; oId "uc011iuc.1"; nearest_ref "uc011iuc.1"; class_code "="; tss_id "TSS53032";
chr6_qbl_hap6	hg19_knownGene	exon	3260382	3260475	.	+	.	gene_id "XLOC_057598"; transcript_id "5_00158211"; exon_number "32"; gene_name "uc011iuc.1"; oId "uc011iuc.1"; nearest_ref "uc011iuc.1"; class_code "="; tss_id "TSS53032";
chr6_qbl_hap6	hg19_knownGene	exon	3260573	3260759	.	+	.	gene_id "XLOC_057598"; transcript_id "5_00158211"; exon_number "33"; gene_name "uc011iuc.1"; oId "uc011iuc.1"; nearest_ref "uc011iuc.1"; class_code "="; tss_id "TSS53032";
chr6_qbl_hap6	hg19_knownGene	exon	3260874	3260964	.	+	.	gene_id "XLOC_057598"; transcript_id "5_00158211"; exon_number "34"; gene_name "uc011iuc.1"; oId "uc011iuc.1"; nearest_ref "uc011iuc.1"; class_code "="; tss_id "TSS53032";
chr6_qbl_hap6	hg19_knownGene	exon	3261055	3261129	.	+	.	gene_id "XLOC_057598"; transcript_id "5_00158211"; exon_number "35"; gene_name "uc011iuc.1"; oId "uc011iuc.1"; nearest_ref "uc011iuc.1"; class_code "="; tss_id "TSS53032";
chr6_qbl_hap6	hg19_knownGene	exon	3262621	3262723	.	+	.	gene_id "XLOC_057598"; transcript_id "5_00158211"; exon_number "36"; gene_name "uc011iuc.1"; oId "uc011iuc.1"; nearest_ref "uc011iuc.1"; class_code "="; tss_id "TSS53032";
chr6_qbl_hap6	hg19_knownGene	exon	3262889	3262978	.	+	.	gene_id "XLOC_057598"; transcript_id "5_00158211"; exon_number "37"; gene_name "uc011iuc.1"; oId "uc011iuc.1"; nearest_ref "uc011iuc.1"; class_code "="; tss_id "TSS53032";
chr6_qbl_hap6	hg19_knownGene	exon	3263064	3263162	.	+	.	gene_id "XLOC_057598"; transcript_id "5_00158211"; exon_number "38"; gene_name "uc011iuc.1"; oId "uc011iuc.1"; nearest_ref "uc011iuc.1"; class_code "="; tss_id "TSS53032";
chr6_qbl_hap6	hg19_knownGene	exon	3263345	3263428	.	+	.	gene_id "XLOC_057598"; transcript_id "5_00158211"; exon_number "39"; gene_name "uc011iuc.1"; oId "uc011iuc.1"; nearest_ref "uc011iuc.1"; class_code "="; tss_id "TSS53032";
chr6_qbl_hap6	hg19_knownGene	exon	3263691	3263823	.	+	.	gene_id "XLOC_057598"; transcript_id "5_00158211"; exon_number "40"; gene_name "uc011iuc.1"; oId "uc011iuc.1"; nearest_ref "uc011iuc.1"; class_code "="; tss_id "TSS53032";
chr6_qbl_hap6	hg19_knownGene	exon	3263967	3264248	.	+	.	gene_id "XLOC_057598"; transcript_id "5_00158211"; exon_number "41"; gene_name "uc011iuc.1"; oId "uc011iuc.1"; nearest_ref "uc011iuc.1"; class_code "="; tss_id "TSS53032";
chr6_qbl_hap6	hg19_knownGene	exon	3244285	3244486	.	+	.	gene_id "XLOC_057598"; transcript_id "5_00158213"; exon_number "1"; gene_name "uc011iue.1"; oId "uc011iue.1"; nearest_ref "uc011iue.1"; class_code "="; tss_id "TSS53033";
chr6_qbl_hap6	hg19_knownGene	exon	3244696	3244766	.	+	.	gene_id "XLOC_057598"; transcript_id "5_00158213"; exon_number "2"; gene_name "uc011iue.1"; oId "uc011iue.1"; nearest_ref "uc011iue.1"; class_code "="; tss_id "TSS53033";
chr6_qbl_hap6	hg19_knownGene	exon	3244845	3244933	.	+	.	gene_id "XLOC_057598"; transcript_id "5_00158213"; exon_number "3"; gene_name "uc011iue.1"; oId "uc011iue.1"; nearest_ref "uc011iue.1"; class_code "="; tss_id "TSS53033";
chr6_qbl_hap6	hg19_knownGene	exon	3245152	3245234	.	+	.	gene_id "XLOC_057598"; transcript_id "5_00158213"; exon_number "4"; gene_name "uc011iue.1"; oId "uc011iue.1"; nearest_ref "uc011iue.1"; class_code "="; tss_id "TSS53033";
chr6_qbl_hap6	hg19_knownGene	exon	3245405	3245501	.	+	.	gene_id "XLOC_057598"; transcript_id "5_00158213"; exon_number "5"; gene_name "uc011iue.1"; oId "uc011iue.1"; nearest_ref "uc011iue.1"; class_code "="; tss_id "TSS53033";
chr6_qbl_hap6	hg19_knownGene	exon	3245640	3245745	.	+	.	gene_id "XLOC_057598"; transcript_id "5_00158213"; exon_number "6"; gene_name "uc011iue.1"; oId "uc011iue.1"; nearest_ref "uc011iue.1"; class_code "="; tss_id "TSS53033";
chr6_qbl_hap6	hg19_knownGene	exon	3245843	3246258	.	+	.	gene_id "XLOC_057598"; transcript_id "5_00158213"; exon_number "7"; gene_name "uc011iue.1"; oId "uc011iue.1"; nearest_ref "uc011iue.1"; class_code "="; tss_id "TSS53033";
chr6_qbl_hap6	hg19_knownGene	exon	3262566	3262723	.	+	.	gene_id "XLOC_057598"; transcript_id "5_00158214"; exon_number "1"; gene_name "uc011iuf.1"; oId "uc011iuf.1"; nearest_ref "uc011iuf.1"; class_code "="; tss_id "TSS53034";
chr6_qbl_hap6	hg19_knownGene	exon	3262889	3262978	.	+	.	gene_id "XLOC_057598"; transcript_id "5_00158214"; exon_number "2"; gene_name "uc011iuf.1"; oId "uc011iuf.1"; nearest_ref "uc011iuf.1"; class_code "="; tss_id "TSS53034";
chr6_qbl_hap6	hg19_knownGene	exon	3263064	3263162	.	+	.	gene_id "XLOC_057598"; transcript_id "5_00158214"; exon_number "3"; gene_name "uc011iuf.1"; oId "uc011iuf.1"; nearest_ref "uc011iuf.1"; class_code "="; tss_id "TSS53034";
chr6_qbl_hap6	hg19_knownGene	exon	3263345	3263428	.	+	.	gene_id "XLOC_057598"; transcript_id "5_00158214"; exon_number "4"; gene_name "uc011iuf.1"; oId "uc011iuf.1"; nearest_ref "uc011iuf.1"; class_code "="; tss_id "TSS53034";
chr6_qbl_hap6	hg19_knownGene	exon	3263691	3263823	.	+	.	gene_id "XLOC_057598"; transcript_id "5_00158214"; exon_number "5"; gene_name "uc011iuf.1"; oId "uc011iuf.1"; nearest_ref "uc011iuf.1"; class_code "="; tss_id "TSS53034";
chr6_qbl_hap6	hg19_knownGene	exon	3263967	3264248	.	+	.	gene_id "XLOC_057598"; transcript_id "5_00158214"; exon_number "6"; gene_name "uc011iuf.1"; oId "uc011iuf.1"; nearest_ref "uc011iuf.1"; class_code "="; tss_id "TSS53034";
chr6_qbl_hap6	hg19_knownGene	exon	3267136	3267455	.	+	.	gene_id "XLOC_057599"; transcript_id "5_00158216"; exon_number "1"; gene_name "uc011iuh.1"; oId "uc011iuh.1"; nearest_ref "uc011iuh.1"; class_code "="; tss_id "TSS53035";
chr6_qbl_hap6	hg19_knownGene	exon	3267925	3268079	.	+	.	gene_id "XLOC_057599"; transcript_id "5_00158216"; exon_number "2"; gene_name "uc011iuh.1"; oId "uc011iuh.1"; nearest_ref "uc011iuh.1"; class_code "="; tss_id "TSS53035";
chr6_qbl_hap6	hg19_knownGene	exon	3268187	3268288	.	+	.	gene_id "XLOC_057599"; transcript_id "5_00158216"; exon_number "3"; gene_name "uc011iuh.1"; oId "uc011iuh.1"; nearest_ref "uc011iuh.1"; class_code "="; tss_id "TSS53035";
chr6_qbl_hap6	hg19_knownGene	exon	3268377	3268478	.	+	.	gene_id "XLOC_057599"; transcript_id "5_00158216"; exon_number "4"; gene_name "uc011iuh.1"; oId "uc011iuh.1"; nearest_ref "uc011iuh.1"; class_code "="; tss_id "TSS53035";
chr6_qbl_hap6	hg19_knownGene	exon	3268580	3268666	.	+	.	gene_id "XLOC_057599"; transcript_id "5_00158216"; exon_number "5"; gene_name "uc011iuh.1"; oId "uc011iuh.1"; nearest_ref "uc011iuh.1"; class_code "="; tss_id "TSS53035";
chr6_qbl_hap6	hg19_knownGene	exon	3268836	3269036	.	+	.	gene_id "XLOC_057599"; transcript_id "5_00158216"; exon_number "6"; gene_name "uc011iuh.1"; oId "uc011iuh.1"; nearest_ref "uc011iuh.1"; class_code "="; tss_id "TSS53035";
chr6_qbl_hap6	hg19_knownGene	exon	3269237	3269415	.	+	.	gene_id "XLOC_057599"; transcript_id "5_00158216"; exon_number "7"; gene_name "uc011iuh.1"; oId "uc011iuh.1"; nearest_ref "uc011iuh.1"; class_code "="; tss_id "TSS53035";
chr6_qbl_hap6	hg19_knownGene	exon	3269499	3269602	.	+	.	gene_id "XLOC_057599"; transcript_id "5_00158216"; exon_number "8"; gene_name "uc011iuh.1"; oId "uc011iuh.1"; nearest_ref "uc011iuh.1"; class_code "="; tss_id "TSS53035";
chr6_qbl_hap6	hg19_knownGene	exon	3269700	3270473	.	+	.	gene_id "XLOC_057599"; transcript_id "5_00158216"; exon_number "9"; gene_name "uc011iuh.1"; oId "uc011iuh.1"; nearest_ref "uc011iuh.1"; class_code "="; tss_id "TSS53035";
chr6_qbl_hap6	hg19_knownGene	exon	3267136	3267455	.	+	.	gene_id "XLOC_057599"; transcript_id "5_00158215"; exon_number "1"; gene_name "uc011iug.1"; oId "uc011iug.1"; nearest_ref "uc011iug.1"; class_code "="; tss_id "TSS53035";
chr6_qbl_hap6	hg19_knownGene	exon	3267553	3267642	.	+	.	gene_id "XLOC_057599"; transcript_id "5_00158215"; exon_number "2"; gene_name "uc011iug.1"; oId "uc011iug.1"; nearest_ref "uc011iug.1"; class_code "="; tss_id "TSS53035";
chr6_qbl_hap6	hg19_knownGene	exon	3267925	3268079	.	+	.	gene_id "XLOC_057599"; transcript_id "5_00158215"; exon_number "3"; gene_name "uc011iug.1"; oId "uc011iug.1"; nearest_ref "uc011iug.1"; class_code "="; tss_id "TSS53035";
chr6_qbl_hap6	hg19_knownGene	exon	3268187	3268288	.	+	.	gene_id "XLOC_057599"; transcript_id "5_00158215"; exon_number "4"; gene_name "uc011iug.1"; oId "uc011iug.1"; nearest_ref "uc011iug.1"; class_code "="; tss_id "TSS53035";
chr6_qbl_hap6	hg19_knownGene	exon	3268377	3268478	.	+	.	gene_id "XLOC_057599"; transcript_id "5_00158215"; exon_number "5"; gene_name "uc011iug.1"; oId "uc011iug.1"; nearest_ref "uc011iug.1"; class_code "="; tss_id "TSS53035";
chr6_qbl_hap6	hg19_knownGene	exon	3268580	3268666	.	+	.	gene_id "XLOC_057599"; transcript_id "5_00158215"; exon_number "6"; gene_name "uc011iug.1"; oId "uc011iug.1"; nearest_ref "uc011iug.1"; class_code "="; tss_id "TSS53035";
chr6_qbl_hap6	hg19_knownGene	exon	3268836	3269036	.	+	.	gene_id "XLOC_057599"; transcript_id "5_00158215"; exon_number "7"; gene_name "uc011iug.1"; oId "uc011iug.1"; nearest_ref "uc011iug.1"; class_code "="; tss_id "TSS53035";
chr6_qbl_hap6	hg19_knownGene	exon	3269237	3269415	.	+	.	gene_id "XLOC_057599"; transcript_id "5_00158215"; exon_number "8"; gene_name "uc011iug.1"; oId "uc011iug.1"; nearest_ref "uc011iug.1"; class_code "="; tss_id "TSS53035";
chr6_qbl_hap6	hg19_knownGene	exon	3269499	3269602	.	+	.	gene_id "XLOC_057599"; transcript_id "5_00158215"; exon_number "9"; gene_name "uc011iug.1"; oId "uc011iug.1"; nearest_ref "uc011iug.1"; class_code "="; tss_id "TSS53035";
chr6_qbl_hap6	hg19_knownGene	exon	3269700	3270473	.	+	.	gene_id "XLOC_057599"; transcript_id "5_00158215"; exon_number "10"; gene_name "uc011iug.1"; oId "uc011iug.1"; nearest_ref "uc011iug.1"; class_code "="; tss_id "TSS53035";
chr6_qbl_hap6	hg19_knownGene	exon	3382314	3382426	.	+	.	gene_id "XLOC_057600"; transcript_id "5_00158217"; exon_number "1"; gene_name "uc011iup.1"; oId "uc011iup.1"; nearest_ref "uc011iup.1"; class_code "="; tss_id "TSS53036";
chr6_qbl_hap6	hg19_knownGene	exon	3383377	3383567	.	+	.	gene_id "XLOC_057600"; transcript_id "5_00158217"; exon_number "2"; gene_name "uc011iup.1"; oId "uc011iup.1"; nearest_ref "uc011iup.1"; class_code "="; tss_id "TSS53036";
chr6_qbl_hap6	hg19_knownGene	exon	3383820	3383973	.	+	.	gene_id "XLOC_057600"; transcript_id "5_00158217"; exon_number "3"; gene_name "uc011iup.1"; oId "uc011iup.1"; nearest_ref "uc011iup.1"; class_code "="; tss_id "TSS53036";
chr6_qbl_hap6	hg19_knownGene	exon	3384480	3384575	.	+	.	gene_id "XLOC_057600"; transcript_id "5_00158217"; exon_number "4"; gene_name "uc011iup.1"; oId "uc011iup.1"; nearest_ref "uc011iup.1"; class_code "="; tss_id "TSS53036";
chr6_qbl_hap6	hg19_knownGene	exon	3384663	3384770	.	+	.	gene_id "XLOC_057600"; transcript_id "5_00158217"; exon_number "5"; gene_name "uc011iup.1"; oId "uc011iup.1"; nearest_ref "uc011iup.1"; class_code "="; tss_id "TSS53036";
chr6_qbl_hap6	hg19_knownGene	exon	3386429	3386512	.	+	.	gene_id "XLOC_057600"; transcript_id "5_00158217"; exon_number "6"; gene_name "uc011iup.1"; oId "uc011iup.1"; nearest_ref "uc011iup.1"; class_code "="; tss_id "TSS53036";
chr6_qbl_hap6	hg19_knownGene	exon	3386632	3386716	.	+	.	gene_id "XLOC_057600"; transcript_id "5_00158217"; exon_number "7"; gene_name "uc011iup.1"; oId "uc011iup.1"; nearest_ref "uc011iup.1"; class_code "="; tss_id "TSS53036";
chr6_qbl_hap6	hg19_knownGene	exon	3391365	3391419	.	+	.	gene_id "XLOC_057600"; transcript_id "5_00158217"; exon_number "8"; gene_name "uc011iup.1"; oId "uc011iup.1"; nearest_ref "uc011iup.1"; class_code "="; tss_id "TSS53036";
chr6_qbl_hap6	hg19_knownGene	exon	3391604	3392471	.	+	.	gene_id "XLOC_057600"; transcript_id "5_00158217"; exon_number "9"; gene_name "uc011iup.1"; oId "uc011iup.1"; nearest_ref "uc011iup.1"; class_code "="; tss_id "TSS53036";
chr6_qbl_hap6	hg19_knownGene	exon	3382635	3383194	.	+	.	gene_id "XLOC_057600"; transcript_id "5_00158218"; exon_number "1"; gene_name "uc011iuq.1"; oId "uc011iuq.1"; nearest_ref "uc011iuq.1"; class_code "="; tss_id "TSS53037";
chr6_qbl_hap6	hg19_knownGene	exon	3383377	3383567	.	+	.	gene_id "XLOC_057600"; transcript_id "5_00158218"; exon_number "2"; gene_name "uc011iuq.1"; oId "uc011iuq.1"; nearest_ref "uc011iuq.1"; class_code "="; tss_id "TSS53037";
chr6_qbl_hap6	hg19_knownGene	exon	3383820	3383973	.	+	.	gene_id "XLOC_057600"; transcript_id "5_00158218"; exon_number "3"; gene_name "uc011iuq.1"; oId "uc011iuq.1"; nearest_ref "uc011iuq.1"; class_code "="; tss_id "TSS53037";
chr6_qbl_hap6	hg19_knownGene	exon	3384480	3384575	.	+	.	gene_id "XLOC_057600"; transcript_id "5_00158218"; exon_number "4"; gene_name "uc011iuq.1"; oId "uc011iuq.1"; nearest_ref "uc011iuq.1"; class_code "="; tss_id "TSS53037";
chr6_qbl_hap6	hg19_knownGene	exon	3384663	3384770	.	+	.	gene_id "XLOC_057600"; transcript_id "5_00158218"; exon_number "5"; gene_name "uc011iuq.1"; oId "uc011iuq.1"; nearest_ref "uc011iuq.1"; class_code "="; tss_id "TSS53037";
chr6_qbl_hap6	hg19_knownGene	exon	3386429	3386512	.	+	.	gene_id "XLOC_057600"; transcript_id "5_00158218"; exon_number "6"; gene_name "uc011iuq.1"; oId "uc011iuq.1"; nearest_ref "uc011iuq.1"; class_code "="; tss_id "TSS53037";
chr6_qbl_hap6	hg19_knownGene	exon	3386632	3386716	.	+	.	gene_id "XLOC_057600"; transcript_id "5_00158218"; exon_number "7"; gene_name "uc011iuq.1"; oId "uc011iuq.1"; nearest_ref "uc011iuq.1"; class_code "="; tss_id "TSS53037";
chr6_qbl_hap6	hg19_knownGene	exon	3391365	3391419	.	+	.	gene_id "XLOC_057600"; transcript_id "5_00158218"; exon_number "8"; gene_name "uc011iuq.1"; oId "uc011iuq.1"; nearest_ref "uc011iuq.1"; class_code "="; tss_id "TSS53037";
chr6_qbl_hap6	hg19_knownGene	exon	3391604	3392471	.	+	.	gene_id "XLOC_057600"; transcript_id "5_00158218"; exon_number "9"; gene_name "uc011iuq.1"; oId "uc011iuq.1"; nearest_ref "uc011iuq.1"; class_code "="; tss_id "TSS53037";
chr6_qbl_hap6	hg19_knownGene	exon	3382635	3383194	.	+	.	gene_id "XLOC_057600"; transcript_id "5_00158219"; exon_number "1"; gene_name "uc011iur.1"; oId "uc011iur.1"; nearest_ref "uc011iur.1"; class_code "="; tss_id "TSS53037";
chr6_qbl_hap6	hg19_knownGene	exon	3383377	3383567	.	+	.	gene_id "XLOC_057600"; transcript_id "5_00158219"; exon_number "2"; gene_name "uc011iur.1"; oId "uc011iur.1"; nearest_ref "uc011iur.1"; class_code "="; tss_id "TSS53037";
chr6_qbl_hap6	hg19_knownGene	exon	3384480	3384575	.	+	.	gene_id "XLOC_057600"; transcript_id "5_00158219"; exon_number "3"; gene_name "uc011iur.1"; oId "uc011iur.1"; nearest_ref "uc011iur.1"; class_code "="; tss_id "TSS53037";
chr6_qbl_hap6	hg19_knownGene	exon	3384663	3384770	.	+	.	gene_id "XLOC_057600"; transcript_id "5_00158219"; exon_number "4"; gene_name "uc011iur.1"; oId "uc011iur.1"; nearest_ref "uc011iur.1"; class_code "="; tss_id "TSS53037";
chr6_qbl_hap6	hg19_knownGene	exon	3386429	3386512	.	+	.	gene_id "XLOC_057600"; transcript_id "5_00158219"; exon_number "5"; gene_name "uc011iur.1"; oId "uc011iur.1"; nearest_ref "uc011iur.1"; class_code "="; tss_id "TSS53037";
chr6_qbl_hap6	hg19_knownGene	exon	3386632	3386716	.	+	.	gene_id "XLOC_057600"; transcript_id "5_00158219"; exon_number "6"; gene_name "uc011iur.1"; oId "uc011iur.1"; nearest_ref "uc011iur.1"; class_code "="; tss_id "TSS53037";
chr6_qbl_hap6	hg19_knownGene	exon	3391365	3391419	.	+	.	gene_id "XLOC_057600"; transcript_id "5_00158219"; exon_number "7"; gene_name "uc011iur.1"; oId "uc011iur.1"; nearest_ref "uc011iur.1"; class_code "="; tss_id "TSS53037";
chr6_qbl_hap6	hg19_knownGene	exon	3394935	3395029	.	+	.	gene_id "XLOC_057600"; transcript_id "5_00158219"; exon_number "8"; gene_name "uc011iur.1"; oId "uc011iur.1"; nearest_ref "uc011iur.1"; class_code "="; tss_id "TSS53037";
chr6_qbl_hap6	hg19_knownGene	exon	3382635	3383194	.	+	.	gene_id "XLOC_057600"; transcript_id "5_00158220"; exon_number "1"; gene_name "uc011ius.1"; oId "uc011ius.1"; nearest_ref "uc011ius.1"; class_code "="; tss_id "TSS53037";
chr6_qbl_hap6	hg19_knownGene	exon	3383377	3383567	.	+	.	gene_id "XLOC_057600"; transcript_id "5_00158220"; exon_number "2"; gene_name "uc011ius.1"; oId "uc011ius.1"; nearest_ref "uc011ius.1"; class_code "="; tss_id "TSS53037";
chr6_qbl_hap6	hg19_knownGene	exon	3383820	3383973	.	+	.	gene_id "XLOC_057600"; transcript_id "5_00158220"; exon_number "3"; gene_name "uc011ius.1"; oId "uc011ius.1"; nearest_ref "uc011ius.1"; class_code "="; tss_id "TSS53037";
chr6_qbl_hap6	hg19_knownGene	exon	3384480	3384575	.	+	.	gene_id "XLOC_057600"; transcript_id "5_00158220"; exon_number "4"; gene_name "uc011ius.1"; oId "uc011ius.1"; nearest_ref "uc011ius.1"; class_code "="; tss_id "TSS53037";
chr6_qbl_hap6	hg19_knownGene	exon	3384663	3384770	.	+	.	gene_id "XLOC_057600"; transcript_id "5_00158220"; exon_number "5"; gene_name "uc011ius.1"; oId "uc011ius.1"; nearest_ref "uc011ius.1"; class_code "="; tss_id "TSS53037";
chr6_qbl_hap6	hg19_knownGene	exon	3386429	3386512	.	+	.	gene_id "XLOC_057600"; transcript_id "5_00158220"; exon_number "6"; gene_name "uc011ius.1"; oId "uc011ius.1"; nearest_ref "uc011ius.1"; class_code "="; tss_id "TSS53037";
chr6_qbl_hap6	hg19_knownGene	exon	3386632	3386716	.	+	.	gene_id "XLOC_057600"; transcript_id "5_00158220"; exon_number "7"; gene_name "uc011ius.1"; oId "uc011ius.1"; nearest_ref "uc011ius.1"; class_code "="; tss_id "TSS53037";
chr6_qbl_hap6	hg19_knownGene	exon	3391365	3391419	.	+	.	gene_id "XLOC_057600"; transcript_id "5_00158220"; exon_number "8"; gene_name "uc011ius.1"; oId "uc011ius.1"; nearest_ref "uc011ius.1"; class_code "="; tss_id "TSS53037";
chr6_qbl_hap6	hg19_knownGene	exon	3393376	3393454	.	+	.	gene_id "XLOC_057600"; transcript_id "5_00158220"; exon_number "9"; gene_name "uc011ius.1"; oId "uc011ius.1"; nearest_ref "uc011ius.1"; class_code "="; tss_id "TSS53037";
chr6_qbl_hap6	hg19_knownGene	exon	3394935	3395029	.	+	.	gene_id "XLOC_057600"; transcript_id "5_00158220"; exon_number "10"; gene_name "uc011ius.1"; oId "uc011ius.1"; nearest_ref "uc011ius.1"; class_code "="; tss_id "TSS53037";
chr6_qbl_hap6	hg19_knownGene	exon	3395295	3395417	.	+	.	gene_id "XLOC_057600"; transcript_id "5_00158220"; exon_number "11"; gene_name "uc011ius.1"; oId "uc011ius.1"; nearest_ref "uc011ius.1"; class_code "="; tss_id "TSS53037";
chr6_qbl_hap6	hg19_knownGene	exon	3395498	3395607	.	+	.	gene_id "XLOC_057600"; transcript_id "5_00158220"; exon_number "12"; gene_name "uc011ius.1"; oId "uc011ius.1"; nearest_ref "uc011ius.1"; class_code "="; tss_id "TSS53037";
chr6_qbl_hap6	hg19_knownGene	exon	3395707	3395802	.	+	.	gene_id "XLOC_057600"; transcript_id "5_00158220"; exon_number "13"; gene_name "uc011ius.1"; oId "uc011ius.1"; nearest_ref "uc011ius.1"; class_code "="; tss_id "TSS53037";
chr6_qbl_hap6	hg19_knownGene	exon	3395900	3396054	.	+	.	gene_id "XLOC_057600"; transcript_id "5_00158220"; exon_number "14"; gene_name "uc011ius.1"; oId "uc011ius.1"; nearest_ref "uc011ius.1"; class_code "="; tss_id "TSS53037";
chr6_qbl_hap6	hg19_knownGene	exon	3396147	3396226	.	+	.	gene_id "XLOC_057600"; transcript_id "5_00158220"; exon_number "15"; gene_name "uc011ius.1"; oId "uc011ius.1"; nearest_ref "uc011ius.1"; class_code "="; tss_id "TSS53037";
chr6_qbl_hap6	hg19_knownGene	exon	3396300	3396453	.	+	.	gene_id "XLOC_057600"; transcript_id "5_00158220"; exon_number "16"; gene_name "uc011ius.1"; oId "uc011ius.1"; nearest_ref "uc011ius.1"; class_code "="; tss_id "TSS53037";
chr6_qbl_hap6	hg19_knownGene	exon	3396707	3397333	.	+	.	gene_id "XLOC_057600"; transcript_id "5_00158220"; exon_number "17"; gene_name "uc011ius.1"; oId "uc011ius.1"; nearest_ref "uc011ius.1"; class_code "="; tss_id "TSS53037";
chr6_qbl_hap6	hg19_knownGene	exon	3398090	3398298	.	+	.	gene_id "XLOC_057600"; transcript_id "5_00158220"; exon_number "18"; gene_name "uc011ius.1"; oId "uc011ius.1"; nearest_ref "uc011ius.1"; class_code "="; tss_id "TSS53037";
chr6_qbl_hap6	hg19_knownGene	exon	3398705	3398802	.	+	.	gene_id "XLOC_057600"; transcript_id "5_00158220"; exon_number "19"; gene_name "uc011ius.1"; oId "uc011ius.1"; nearest_ref "uc011ius.1"; class_code "="; tss_id "TSS53037";
chr6_qbl_hap6	hg19_knownGene	exon	3399212	3400354	.	+	.	gene_id "XLOC_057600"; transcript_id "5_00158220"; exon_number "20"; gene_name "uc011ius.1"; oId "uc011ius.1"; nearest_ref "uc011ius.1"; class_code "="; tss_id "TSS53037";
chr6_qbl_hap6	hg19_knownGene	exon	3400520	3400775	.	+	.	gene_id "XLOC_057600"; transcript_id "5_00158220"; exon_number "21"; gene_name "uc011ius.1"; oId "uc011ius.1"; nearest_ref "uc011ius.1"; class_code "="; tss_id "TSS53037";
chr6_qbl_hap6	hg19_knownGene	exon	3382885	3383184	.	+	.	gene_id "XLOC_057600"; transcript_id "5_00158221"; exon_number "1"; gene_name "uc011iut.1"; oId "uc011iut.1"; nearest_ref "uc011iut.1"; class_code "="; tss_id "TSS53038";
chr6_qbl_hap6	hg19_knownGene	exon	3383377	3383567	.	+	.	gene_id "XLOC_057600"; transcript_id "5_00158221"; exon_number "2"; gene_name "uc011iut.1"; oId "uc011iut.1"; nearest_ref "uc011iut.1"; class_code "="; tss_id "TSS53038";
chr6_qbl_hap6	hg19_knownGene	exon	3383820	3383973	.	+	.	gene_id "XLOC_057600"; transcript_id "5_00158221"; exon_number "3"; gene_name "uc011iut.1"; oId "uc011iut.1"; nearest_ref "uc011iut.1"; class_code "="; tss_id "TSS53038";
chr6_qbl_hap6	hg19_knownGene	exon	3384480	3384575	.	+	.	gene_id "XLOC_057600"; transcript_id "5_00158221"; exon_number "4"; gene_name "uc011iut.1"; oId "uc011iut.1"; nearest_ref "uc011iut.1"; class_code "="; tss_id "TSS53038";
chr6_qbl_hap6	hg19_knownGene	exon	3384663	3384770	.	+	.	gene_id "XLOC_057600"; transcript_id "5_00158221"; exon_number "5"; gene_name "uc011iut.1"; oId "uc011iut.1"; nearest_ref "uc011iut.1"; class_code "="; tss_id "TSS53038";
chr6_qbl_hap6	hg19_knownGene	exon	3386429	3386512	.	+	.	gene_id "XLOC_057600"; transcript_id "5_00158221"; exon_number "6"; gene_name "uc011iut.1"; oId "uc011iut.1"; nearest_ref "uc011iut.1"; class_code "="; tss_id "TSS53038";
chr6_qbl_hap6	hg19_knownGene	exon	3386632	3386716	.	+	.	gene_id "XLOC_057600"; transcript_id "5_00158221"; exon_number "7"; gene_name "uc011iut.1"; oId "uc011iut.1"; nearest_ref "uc011iut.1"; class_code "="; tss_id "TSS53038";
chr6_qbl_hap6	hg19_knownGene	exon	3391365	3391419	.	+	.	gene_id "XLOC_057600"; transcript_id "5_00158221"; exon_number "8"; gene_name "uc011iut.1"; oId "uc011iut.1"; nearest_ref "uc011iut.1"; class_code "="; tss_id "TSS53038";
chr6_qbl_hap6	hg19_knownGene	exon	3391604	3392471	.	+	.	gene_id "XLOC_057600"; transcript_id "5_00158221"; exon_number "9"; gene_name "uc011iut.1"; oId "uc011iut.1"; nearest_ref "uc011iut.1"; class_code "="; tss_id "TSS53038";
chr6_qbl_hap6	hg19_knownGene	exon	3382928	3383036	.	+	.	gene_id "XLOC_057600"; transcript_id "5_00158222"; exon_number "1"; gene_name "uc011iuu.1"; oId "uc011iuu.1"; nearest_ref "uc011iuu.1"; class_code "="; tss_id "TSS53038";
chr6_qbl_hap6	hg19_knownGene	exon	3383377	3383567	.	+	.	gene_id "XLOC_057600"; transcript_id "5_00158222"; exon_number "2"; gene_name "uc011iuu.1"; oId "uc011iuu.1"; nearest_ref "uc011iuu.1"; class_code "="; tss_id "TSS53038";
chr6_qbl_hap6	hg19_knownGene	exon	3383820	3383973	.	+	.	gene_id "XLOC_057600"; transcript_id "5_00158222"; exon_number "3"; gene_name "uc011iuu.1"; oId "uc011iuu.1"; nearest_ref "uc011iuu.1"; class_code "="; tss_id "TSS53038";
chr6_qbl_hap6	hg19_knownGene	exon	3384480	3384575	.	+	.	gene_id "XLOC_057600"; transcript_id "5_00158222"; exon_number "4"; gene_name "uc011iuu.1"; oId "uc011iuu.1"; nearest_ref "uc011iuu.1"; class_code "="; tss_id "TSS53038";
chr6_qbl_hap6	hg19_knownGene	exon	3384663	3384770	.	+	.	gene_id "XLOC_057600"; transcript_id "5_00158222"; exon_number "5"; gene_name "uc011iuu.1"; oId "uc011iuu.1"; nearest_ref "uc011iuu.1"; class_code "="; tss_id "TSS53038";
chr6_qbl_hap6	hg19_knownGene	exon	3386429	3386512	.	+	.	gene_id "XLOC_057600"; transcript_id "5_00158222"; exon_number "6"; gene_name "uc011iuu.1"; oId "uc011iuu.1"; nearest_ref "uc011iuu.1"; class_code "="; tss_id "TSS53038";
chr6_qbl_hap6	hg19_knownGene	exon	3386632	3386716	.	+	.	gene_id "XLOC_057600"; transcript_id "5_00158222"; exon_number "7"; gene_name "uc011iuu.1"; oId "uc011iuu.1"; nearest_ref "uc011iuu.1"; class_code "="; tss_id "TSS53038";
chr6_qbl_hap6	hg19_knownGene	exon	3391365	3391419	.	+	.	gene_id "XLOC_057600"; transcript_id "5_00158222"; exon_number "8"; gene_name "uc011iuu.1"; oId "uc011iuu.1"; nearest_ref "uc011iuu.1"; class_code "="; tss_id "TSS53038";
chr6_qbl_hap6	hg19_knownGene	exon	3391604	3392471	.	+	.	gene_id "XLOC_057600"; transcript_id "5_00158222"; exon_number "9"; gene_name "uc011iuu.1"; oId "uc011iuu.1"; nearest_ref "uc011iuu.1"; class_code "="; tss_id "TSS53038";
chr6_qbl_hap6	hg19_knownGene	exon	3383275	3383567	.	+	.	gene_id "XLOC_057600"; transcript_id "5_00158223"; exon_number "1"; gene_name "uc011iuv.1"; oId "uc011iuv.1"; nearest_ref "uc011iuv.1"; class_code "="; tss_id "TSS53039";
chr6_qbl_hap6	hg19_knownGene	exon	3383820	3383973	.	+	.	gene_id "XLOC_057600"; transcript_id "5_00158223"; exon_number "2"; gene_name "uc011iuv.1"; oId "uc011iuv.1"; nearest_ref "uc011iuv.1"; class_code "="; tss_id "TSS53039";
chr6_qbl_hap6	hg19_knownGene	exon	3384480	3384575	.	+	.	gene_id "XLOC_057600"; transcript_id "5_00158223"; exon_number "3"; gene_name "uc011iuv.1"; oId "uc011iuv.1"; nearest_ref "uc011iuv.1"; class_code "="; tss_id "TSS53039";
chr6_qbl_hap6	hg19_knownGene	exon	3384663	3384770	.	+	.	gene_id "XLOC_057600"; transcript_id "5_00158223"; exon_number "4"; gene_name "uc011iuv.1"; oId "uc011iuv.1"; nearest_ref "uc011iuv.1"; class_code "="; tss_id "TSS53039";
chr6_qbl_hap6	hg19_knownGene	exon	3386429	3386512	.	+	.	gene_id "XLOC_057600"; transcript_id "5_00158223"; exon_number "5"; gene_name "uc011iuv.1"; oId "uc011iuv.1"; nearest_ref "uc011iuv.1"; class_code "="; tss_id "TSS53039";
chr6_qbl_hap6	hg19_knownGene	exon	3386632	3386716	.	+	.	gene_id "XLOC_057600"; transcript_id "5_00158223"; exon_number "6"; gene_name "uc011iuv.1"; oId "uc011iuv.1"; nearest_ref "uc011iuv.1"; class_code "="; tss_id "TSS53039";
chr6_qbl_hap6	hg19_knownGene	exon	3391365	3391419	.	+	.	gene_id "XLOC_057600"; transcript_id "5_00158223"; exon_number "7"; gene_name "uc011iuv.1"; oId "uc011iuv.1"; nearest_ref "uc011iuv.1"; class_code "="; tss_id "TSS53039";
chr6_qbl_hap6	hg19_knownGene	exon	3393376	3393454	.	+	.	gene_id "XLOC_057600"; transcript_id "5_00158223"; exon_number "8"; gene_name "uc011iuv.1"; oId "uc011iuv.1"; nearest_ref "uc011iuv.1"; class_code "="; tss_id "TSS53039";
chr6_qbl_hap6	hg19_knownGene	exon	3394935	3395417	.	+	.	gene_id "XLOC_057600"; transcript_id "5_00158223"; exon_number "9"; gene_name "uc011iuv.1"; oId "uc011iuv.1"; nearest_ref "uc011iuv.1"; class_code "="; tss_id "TSS53039";
chr6_qbl_hap6	hg19_knownGene	exon	3393376	3393454	.	+	.	gene_id "XLOC_057600"; transcript_id "5_00158224"; exon_number "1"; gene_name "uc011iuw.1"; oId "uc011iuw.1"; nearest_ref "uc011iuw.1"; class_code "="; tss_id "TSS53040";
chr6_qbl_hap6	hg19_knownGene	exon	3394935	3395063	.	+	.	gene_id "XLOC_057600"; transcript_id "5_00158224"; exon_number "2"; gene_name "uc011iuw.1"; oId "uc011iuw.1"; nearest_ref "uc011iuw.1"; class_code "="; tss_id "TSS53040";
chr6_qbl_hap6	hg19_knownGene	exon	3395295	3395417	.	+	.	gene_id "XLOC_057600"; transcript_id "5_00158224"; exon_number "3"; gene_name "uc011iuw.1"; oId "uc011iuw.1"; nearest_ref "uc011iuw.1"; class_code "="; tss_id "TSS53040";
chr6_qbl_hap6	hg19_knownGene	exon	3395498	3395607	.	+	.	gene_id "XLOC_057600"; transcript_id "5_00158224"; exon_number "4"; gene_name "uc011iuw.1"; oId "uc011iuw.1"; nearest_ref "uc011iuw.1"; class_code "="; tss_id "TSS53040";
chr6_qbl_hap6	hg19_knownGene	exon	3395707	3395802	.	+	.	gene_id "XLOC_057600"; transcript_id "5_00158224"; exon_number "5"; gene_name "uc011iuw.1"; oId "uc011iuw.1"; nearest_ref "uc011iuw.1"; class_code "="; tss_id "TSS53040";
chr6_qbl_hap6	hg19_knownGene	exon	3395884	3396054	.	+	.	gene_id "XLOC_057600"; transcript_id "5_00158224"; exon_number "6"; gene_name "uc011iuw.1"; oId "uc011iuw.1"; nearest_ref "uc011iuw.1"; class_code "="; tss_id "TSS53040";
chr6_qbl_hap6	hg19_knownGene	exon	3396147	3396226	.	+	.	gene_id "XLOC_057600"; transcript_id "5_00158224"; exon_number "7"; gene_name "uc011iuw.1"; oId "uc011iuw.1"; nearest_ref "uc011iuw.1"; class_code "="; tss_id "TSS53040";
chr6_qbl_hap6	hg19_knownGene	exon	3396300	3396453	.	+	.	gene_id "XLOC_057600"; transcript_id "5_00158224"; exon_number "8"; gene_name "uc011iuw.1"; oId "uc011iuw.1"; nearest_ref "uc011iuw.1"; class_code "="; tss_id "TSS53040";
chr6_qbl_hap6	hg19_knownGene	exon	3396707	3397333	.	+	.	gene_id "XLOC_057600"; transcript_id "5_00158224"; exon_number "9"; gene_name "uc011iuw.1"; oId "uc011iuw.1"; nearest_ref "uc011iuw.1"; class_code "="; tss_id "TSS53040";
chr6_qbl_hap6	hg19_knownGene	exon	3393402	3393478	.	+	.	gene_id "XLOC_057600"; transcript_id "5_00158225"; exon_number "1"; gene_name "uc011iux.1"; oId "uc011iux.1"; nearest_ref "uc011iux.1"; class_code "="; tss_id "TSS53040";
chr6_qbl_hap6	hg19_knownGene	exon	3394935	3395063	.	+	.	gene_id "XLOC_057600"; transcript_id "5_00158225"; exon_number "2"; gene_name "uc011iux.1"; oId "uc011iux.1"; nearest_ref "uc011iux.1"; class_code "="; tss_id "TSS53040";
chr6_qbl_hap6	hg19_knownGene	exon	3395295	3395417	.	+	.	gene_id "XLOC_057600"; transcript_id "5_00158225"; exon_number "3"; gene_name "uc011iux.1"; oId "uc011iux.1"; nearest_ref "uc011iux.1"; class_code "="; tss_id "TSS53040";
chr6_qbl_hap6	hg19_knownGene	exon	3395498	3395607	.	+	.	gene_id "XLOC_057600"; transcript_id "5_00158225"; exon_number "4"; gene_name "uc011iux.1"; oId "uc011iux.1"; nearest_ref "uc011iux.1"; class_code "="; tss_id "TSS53040";
chr6_qbl_hap6	hg19_knownGene	exon	3395707	3395802	.	+	.	gene_id "XLOC_057600"; transcript_id "5_00158225"; exon_number "5"; gene_name "uc011iux.1"; oId "uc011iux.1"; nearest_ref "uc011iux.1"; class_code "="; tss_id "TSS53040";
chr6_qbl_hap6	hg19_knownGene	exon	3395884	3396054	.	+	.	gene_id "XLOC_057600"; transcript_id "5_00158225"; exon_number "6"; gene_name "uc011iux.1"; oId "uc011iux.1"; nearest_ref "uc011iux.1"; class_code "="; tss_id "TSS53040";
chr6_qbl_hap6	hg19_knownGene	exon	3396147	3396226	.	+	.	gene_id "XLOC_057600"; transcript_id "5_00158225"; exon_number "7"; gene_name "uc011iux.1"; oId "uc011iux.1"; nearest_ref "uc011iux.1"; class_code "="; tss_id "TSS53040";
chr6_qbl_hap6	hg19_knownGene	exon	3396300	3396453	.	+	.	gene_id "XLOC_057600"; transcript_id "5_00158225"; exon_number "8"; gene_name "uc011iux.1"; oId "uc011iux.1"; nearest_ref "uc011iux.1"; class_code "="; tss_id "TSS53040";
chr6_qbl_hap6	hg19_knownGene	exon	3396707	3397333	.	+	.	gene_id "XLOC_057600"; transcript_id "5_00158225"; exon_number "9"; gene_name "uc011iux.1"; oId "uc011iux.1"; nearest_ref "uc011iux.1"; class_code "="; tss_id "TSS53040";
chr6_qbl_hap6	hg19_knownGene	exon	3407182	3407448	.	+	.	gene_id "XLOC_057601"; transcript_id "5_00158226"; exon_number "1"; gene_name "uc011ivg.1"; oId "uc011ivg.1"; nearest_ref "uc011ivg.1"; class_code "="; tss_id "TSS53041";
chr6_qbl_hap6	hg19_knownGene	exon	3408338	3408356	.	+	.	gene_id "XLOC_057601"; transcript_id "5_00158226"; exon_number "2"; gene_name "uc011ivg.1"; oId "uc011ivg.1"; nearest_ref "uc011ivg.1"; class_code "="; tss_id "TSS53041";
chr6_qbl_hap6	hg19_knownGene	exon	3408448	3408560	.	+	.	gene_id "XLOC_057601"; transcript_id "5_00158226"; exon_number "3"; gene_name "uc011ivg.1"; oId "uc011ivg.1"; nearest_ref "uc011ivg.1"; class_code "="; tss_id "TSS53041";
chr6_qbl_hap6	hg19_knownGene	exon	3408674	3408728	.	+	.	gene_id "XLOC_057601"; transcript_id "5_00158226"; exon_number "4"; gene_name "uc011ivg.1"; oId "uc011ivg.1"; nearest_ref "uc011ivg.1"; class_code "="; tss_id "TSS53041";
chr6_qbl_hap6	hg19_knownGene	exon	3408806	3408923	.	+	.	gene_id "XLOC_057601"; transcript_id "5_00158226"; exon_number "5"; gene_name "uc011ivg.1"; oId "uc011ivg.1"; nearest_ref "uc011ivg.1"; class_code "="; tss_id "TSS53041";
chr6_qbl_hap6	hg19_knownGene	exon	3409026	3409587	.	+	.	gene_id "XLOC_057601"; transcript_id "5_00158226"; exon_number "6"; gene_name "uc011ivg.1"; oId "uc011ivg.1"; nearest_ref "uc011ivg.1"; class_code "="; tss_id "TSS53041";
chr6_qbl_hap6	hg19_knownGene	exon	3484675	3484905	.	+	.	gene_id "XLOC_057602"; transcript_id "5_00158227"; exon_number "1"; gene_name "uc011iwn.1"; oId "uc011iwn.1"; nearest_ref "uc011iwn.1"; class_code "="; tss_id "TSS53042";
chr6_qbl_hap6	hg19_knownGene	exon	3491575	3494800	.	+	.	gene_id "XLOC_057602"; transcript_id "5_00158227"; exon_number "2"; gene_name "uc011iwn.1"; oId "uc011iwn.1"; nearest_ref "uc011iwn.1"; class_code "="; tss_id "TSS53042";
chr6_qbl_hap6	hg19_knownGene	exon	3668515	3668677	.	+	.	gene_id "XLOC_057603"; transcript_id "5_00158228"; exon_number "1"; gene_name "uc011iwy.1"; oId "uc011iwy.1"; nearest_ref "uc011iwy.1"; class_code "="; tss_id "TSS53043";
chr6_qbl_hap6	hg19_knownGene	exon	3671091	3671336	.	+	.	gene_id "XLOC_057603"; transcript_id "5_00158228"; exon_number "2"; gene_name "uc011iwy.1"; oId "uc011iwy.1"; nearest_ref "uc011iwy.1"; class_code "="; tss_id "TSS53043";
chr6_qbl_hap6	hg19_knownGene	exon	3671828	3672109	.	+	.	gene_id "XLOC_057603"; transcript_id "5_00158228"; exon_number "3"; gene_name "uc011iwy.1"; oId "uc011iwy.1"; nearest_ref "uc011iwy.1"; class_code "="; tss_id "TSS53043";
chr6_qbl_hap6	hg19_knownGene	exon	3672399	3672564	.	+	.	gene_id "XLOC_057603"; transcript_id "5_00158228"; exon_number "4"; gene_name "uc011iwy.1"; oId "uc011iwy.1"; nearest_ref "uc011iwy.1"; class_code "="; tss_id "TSS53043";
chr6_qbl_hap6	hg19_knownGene	exon	3673303	3673695	.	+	.	gene_id "XLOC_057603"; transcript_id "5_00158228"; exon_number "5"; gene_name "uc011iwy.1"; oId "uc011iwy.1"; nearest_ref "uc011iwy.1"; class_code "="; tss_id "TSS53043";
chr6_qbl_hap6	hg19_knownGene	exon	3842041	3842164	.	+	.	gene_id "XLOC_057604"; transcript_id "5_00158229"; exon_number "1"; gene_name "uc011ixf.1"; oId "uc011ixf.1"; nearest_ref "uc011ixf.1"; class_code "="; tss_id "TSS53044";
chr6_qbl_hap6	hg19_knownGene	exon	3845984	3846229	.	+	.	gene_id "XLOC_057604"; transcript_id "5_00158229"; exon_number "2"; gene_name "uc011ixf.1"; oId "uc011ixf.1"; nearest_ref "uc011ixf.1"; class_code "="; tss_id "TSS53044";
chr6_qbl_hap6	hg19_knownGene	exon	3846642	3846923	.	+	.	gene_id "XLOC_057604"; transcript_id "5_00158229"; exon_number "3"; gene_name "uc011ixf.1"; oId "uc011ixf.1"; nearest_ref "uc011ixf.1"; class_code "="; tss_id "TSS53044";
chr6_qbl_hap6	hg19_knownGene	exon	3847287	3847461	.	+	.	gene_id "XLOC_057604"; transcript_id "5_00158229"; exon_number "4"; gene_name "uc011ixf.1"; oId "uc011ixf.1"; nearest_ref "uc011ixf.1"; class_code "="; tss_id "TSS53044";
chr6_qbl_hap6	hg19_knownGene	exon	3847626	3848256	.	+	.	gene_id "XLOC_057604"; transcript_id "5_00158229"; exon_number "5"; gene_name "uc011ixf.1"; oId "uc011ixf.1"; nearest_ref "uc011ixf.1"; class_code "="; tss_id "TSS53044";
chr6_qbl_hap6	hg19_knownGene	exon	3847287	3847461	.	+	.	gene_id "XLOC_057604"; transcript_id "5_00158231"; exon_number "1"; gene_name "uc011ixh.1"; oId "uc011ixh.1"; nearest_ref "uc011ixh.1"; class_code "="; tss_id "TSS53045";
chr6_qbl_hap6	hg19_knownGene	exon	3847828	3848258	.	+	.	gene_id "XLOC_057604"; transcript_id "5_00158231"; exon_number "2"; gene_name "uc011ixh.1"; oId "uc011ixh.1"; nearest_ref "uc011ixh.1"; class_code "="; tss_id "TSS53045";
chr6_qbl_hap6	hg19_knownGene	exon	3847287	3847461	.	+	.	gene_id "XLOC_057604"; transcript_id "5_00158230"; exon_number "1"; gene_name "uc011ixg.1"; oId "uc011ixg.1"; nearest_ref "uc011ixg.1"; class_code "="; tss_id "TSS53045";
chr6_qbl_hap6	hg19_knownGene	exon	3847962	3848258	.	+	.	gene_id "XLOC_057604"; transcript_id "5_00158230"; exon_number "2"; gene_name "uc011ixg.1"; oId "uc011ixg.1"; nearest_ref "uc011ixg.1"; class_code "="; tss_id "TSS53045";
chr6_qbl_hap6	hg19_knownGene	exon	3941246	3941385	.	+	.	gene_id "XLOC_057605"; transcript_id "5_00158232"; exon_number "1"; gene_name "uc011ixl.1"; oId "uc011ixl.1"; nearest_ref "uc011ixl.1"; class_code "="; tss_id "TSS53046";
chr6_qbl_hap6	hg19_knownGene	exon	3945030	3945278	.	+	.	gene_id "XLOC_057605"; transcript_id "5_00158232"; exon_number "2"; gene_name "uc011ixl.1"; oId "uc011ixl.1"; nearest_ref "uc011ixl.1"; class_code "="; tss_id "TSS53046";
chr6_qbl_hap6	hg19_knownGene	exon	3945662	3945943	.	+	.	gene_id "XLOC_057605"; transcript_id "5_00158232"; exon_number "3"; gene_name "uc011ixl.1"; oId "uc011ixl.1"; nearest_ref "uc011ixl.1"; class_code "="; tss_id "TSS53046";
chr6_qbl_hap6	hg19_knownGene	exon	3946111	3946285	.	+	.	gene_id "XLOC_057605"; transcript_id "5_00158232"; exon_number "4"; gene_name "uc011ixl.1"; oId "uc011ixl.1"; nearest_ref "uc011ixl.1"; class_code "="; tss_id "TSS53046";
chr6_qbl_hap6	hg19_knownGene	exon	3946453	3947056	.	+	.	gene_id "XLOC_057605"; transcript_id "5_00158232"; exon_number "5"; gene_name "uc011ixl.1"; oId "uc011ixl.1"; nearest_ref "uc011ixl.1"; class_code "="; tss_id "TSS53046";
chr6_qbl_hap6	hg19_knownGene	exon	3947068	3947326	.	+	.	gene_id "XLOC_057605"; transcript_id "5_00158232"; exon_number "6"; gene_name "uc011ixl.1"; oId "uc011ixl.1"; nearest_ref "uc011ixl.1"; class_code "="; tss_id "TSS53046";
chr6_qbl_hap6	hg19_knownGene	exon	4054045	4054173	.	+	.	gene_id "XLOC_057606"; transcript_id "5_00158233"; exon_number "1"; gene_name "uc011ixw.1"; oId "uc011ixw.1"; nearest_ref "uc011ixw.1"; class_code "="; tss_id "TSS53047";
chr6_qbl_hap6	hg19_knownGene	exon	4056022	4056089	.	+	.	gene_id "XLOC_057606"; transcript_id "5_00158233"; exon_number "2"; gene_name "uc011ixw.1"; oId "uc011ixw.1"; nearest_ref "uc011ixw.1"; class_code "="; tss_id "TSS53047";
chr6_qbl_hap6	hg19_knownGene	exon	4057890	4058019	.	+	.	gene_id "XLOC_057606"; transcript_id "5_00158233"; exon_number "3"; gene_name "uc011ixw.1"; oId "uc011ixw.1"; nearest_ref "uc011ixw.1"; class_code "="; tss_id "TSS53047";
chr6_qbl_hap6	hg19_knownGene	exon	4058249	4059006	.	+	.	gene_id "XLOC_057606"; transcript_id "5_00158233"; exon_number "4"; gene_name "uc011ixw.1"; oId "uc011ixw.1"; nearest_ref "uc011ixw.1"; class_code "="; tss_id "TSS53047";
chr6_qbl_hap6	hg19_knownGene	exon	4054045	4054173	.	+	.	gene_id "XLOC_057606"; transcript_id "5_00158234"; exon_number "1"; gene_name "uc011ixx.1"; oId "uc011ixx.1"; nearest_ref "uc011ixx.1"; class_code "="; tss_id "TSS53047";
chr6_qbl_hap6	hg19_knownGene	exon	4056022	4056089	.	+	.	gene_id "XLOC_057606"; transcript_id "5_00158234"; exon_number "2"; gene_name "uc011ixx.1"; oId "uc011ixx.1"; nearest_ref "uc011ixx.1"; class_code "="; tss_id "TSS53047";
chr6_qbl_hap6	hg19_knownGene	exon	4057148	4057279	.	+	.	gene_id "XLOC_057606"; transcript_id "5_00158234"; exon_number "3"; gene_name "uc011ixx.1"; oId "uc011ixx.1"; nearest_ref "uc011ixx.1"; class_code "="; tss_id "TSS53047";
chr6_qbl_hap6	hg19_knownGene	exon	4057890	4058019	.	+	.	gene_id "XLOC_057606"; transcript_id "5_00158234"; exon_number "4"; gene_name "uc011ixx.1"; oId "uc011ixx.1"; nearest_ref "uc011ixx.1"; class_code "="; tss_id "TSS53047";
chr6_qbl_hap6	hg19_knownGene	exon	4058249	4058390	.	+	.	gene_id "XLOC_057606"; transcript_id "5_00158234"; exon_number "5"; gene_name "uc011ixx.1"; oId "uc011ixx.1"; nearest_ref "uc011ixx.1"; class_code "="; tss_id "TSS53047";
chr6_qbl_hap6	hg19_knownGene	exon	4059290	4059734	.	+	.	gene_id "XLOC_057606"; transcript_id "5_00158234"; exon_number "6"; gene_name "uc011ixx.1"; oId "uc011ixx.1"; nearest_ref "uc011ixx.1"; class_code "="; tss_id "TSS53047";
chr6_qbl_hap6	hg19_knownGene	exon	4076360	4079955	.	+	.	gene_id "XLOC_057607"; transcript_id "5_00158235"; exon_number "1"; gene_name "uc011ixy.1"; oId "uc011ixy.1"; nearest_ref "uc011ixy.1"; class_code "=";
chr6_qbl_hap6	hg19_knownGene	exon	4094602	4094905	.	+	.	gene_id "XLOC_057608"; transcript_id "5_00158236"; exon_number "1"; gene_name "uc011ixz.1"; oId "uc011ixz.1"; nearest_ref "uc011ixz.1"; class_code "="; tss_id "TSS53048";
chr6_qbl_hap6	hg19_knownGene	exon	4100799	4103637	.	+	.	gene_id "XLOC_057608"; transcript_id "5_00158236"; exon_number "2"; gene_name "uc011ixz.1"; oId "uc011ixz.1"; nearest_ref "uc011ixz.1"; class_code "="; tss_id "TSS53048";
chr6_qbl_hap6	hg19_knownGene	exon	4168581	4168977	.	+	.	gene_id "XLOC_057609"; transcript_id "5_00158237"; exon_number "1"; gene_name "uc011iyj.1"; oId "uc011iyj.1"; nearest_ref "uc011iyj.1"; class_code "="; tss_id "TSS53049";
chr6_qbl_hap6	hg19_knownGene	exon	4171516	4172848	.	+	.	gene_id "XLOC_057609"; transcript_id "5_00158237"; exon_number "2"; gene_name "uc011iyj.1"; oId "uc011iyj.1"; nearest_ref "uc011iyj.1"; class_code "="; tss_id "TSS53049";
chr6_qbl_hap6	hg19_knownGene	exon	4174383	4174686	.	+	.	gene_id "XLOC_057609"; transcript_id "5_00158237"; exon_number "3"; gene_name "uc011iyj.1"; oId "uc011iyj.1"; nearest_ref "uc011iyj.1"; class_code "="; tss_id "TSS53049";
chr6_qbl_hap6	hg19_knownGene	exon	4175301	4175438	.	+	.	gene_id "XLOC_057609"; transcript_id "5_00158237"; exon_number "4"; gene_name "uc011iyj.1"; oId "uc011iyj.1"; nearest_ref "uc011iyj.1"; class_code "="; tss_id "TSS53049";
chr6_qbl_hap6	hg19_knownGene	exon	4175945	4176083	.	+	.	gene_id "XLOC_057609"; transcript_id "5_00158237"; exon_number "5"; gene_name "uc011iyj.1"; oId "uc011iyj.1"; nearest_ref "uc011iyj.1"; class_code "="; tss_id "TSS53049";
chr6_qbl_hap6	hg19_knownGene	exon	4176165	4176379	.	+	.	gene_id "XLOC_057609"; transcript_id "5_00158237"; exon_number "6"; gene_name "uc011iyj.1"; oId "uc011iyj.1"; nearest_ref "uc011iyj.1"; class_code "="; tss_id "TSS53049";
chr6_qbl_hap6	hg19_knownGene	exon	4176477	4176851	.	+	.	gene_id "XLOC_057609"; transcript_id "5_00158237"; exon_number "7"; gene_name "uc011iyj.1"; oId "uc011iyj.1"; nearest_ref "uc011iyj.1"; class_code "="; tss_id "TSS53049";
chr6_qbl_hap6	hg19_knownGene	exon	4177357	4177485	.	+	.	gene_id "XLOC_057609"; transcript_id "5_00158237"; exon_number "8"; gene_name "uc011iyj.1"; oId "uc011iyj.1"; nearest_ref "uc011iyj.1"; class_code "="; tss_id "TSS53049";
chr6_qbl_hap6	hg19_knownGene	exon	4177672	4177920	.	+	.	gene_id "XLOC_057609"; transcript_id "5_00158237"; exon_number "9"; gene_name "uc011iyj.1"; oId "uc011iyj.1"; nearest_ref "uc011iyj.1"; class_code "="; tss_id "TSS53049";
chr6_qbl_hap6	hg19_knownGene	exon	4178041	4178303	.	+	.	gene_id "XLOC_057609"; transcript_id "5_00158237"; exon_number "10"; gene_name "uc011iyj.1"; oId "uc011iyj.1"; nearest_ref "uc011iyj.1"; class_code "="; tss_id "TSS53049";
chr6_qbl_hap6	hg19_knownGene	exon	4179742	4180046	.	+	.	gene_id "XLOC_057609"; transcript_id "5_00158237"; exon_number "11"; gene_name "uc011iyj.1"; oId "uc011iyj.1"; nearest_ref "uc011iyj.1"; class_code "="; tss_id "TSS53049";
chr6_qbl_hap6	hg19_knownGene	exon	4180256	4180378	.	+	.	gene_id "XLOC_057609"; transcript_id "5_00158237"; exon_number "12"; gene_name "uc011iyj.1"; oId "uc011iyj.1"; nearest_ref "uc011iyj.1"; class_code "="; tss_id "TSS53049";
chr6_qbl_hap6	hg19_knownGene	exon	4180496	4181418	.	+	.	gene_id "XLOC_057609"; transcript_id "5_00158237"; exon_number "13"; gene_name "uc011iyj.1"; oId "uc011iyj.1"; nearest_ref "uc011iyj.1"; class_code "="; tss_id "TSS53049";
chr6_qbl_hap6	hg19_knownGene	exon	4169239	4169273	.	+	.	gene_id "XLOC_057609"; transcript_id "5_00158238"; exon_number "1"; gene_name "uc011iyk.1"; oId "uc011iyk.1"; nearest_ref "uc011iyk.1"; class_code "="; tss_id "TSS53050";
chr6_qbl_hap6	hg19_knownGene	exon	4171516	4172848	.	+	.	gene_id "XLOC_057609"; transcript_id "5_00158238"; exon_number "2"; gene_name "uc011iyk.1"; oId "uc011iyk.1"; nearest_ref "uc011iyk.1"; class_code "="; tss_id "TSS53050";
chr6_qbl_hap6	hg19_knownGene	exon	4170822	4171118	.	+	.	gene_id "XLOC_057609"; transcript_id "5_00158239"; exon_number "1"; gene_name "uc011iyl.1"; oId "uc011iyl.1"; nearest_ref "uc011iyl.1"; class_code "="; tss_id "TSS53051";
chr6_qbl_hap6	hg19_knownGene	exon	4171516	4172848	.	+	.	gene_id "XLOC_057609"; transcript_id "5_00158239"; exon_number "2"; gene_name "uc011iyl.1"; oId "uc011iyl.1"; nearest_ref "uc011iyl.1"; class_code "="; tss_id "TSS53051";
chr6_qbl_hap6	hg19_knownGene	exon	4174383	4174686	.	+	.	gene_id "XLOC_057609"; transcript_id "5_00158239"; exon_number "3"; gene_name "uc011iyl.1"; oId "uc011iyl.1"; nearest_ref "uc011iyl.1"; class_code "="; tss_id "TSS53051";
chr6_qbl_hap6	hg19_knownGene	exon	4175301	4175438	.	+	.	gene_id "XLOC_057609"; transcript_id "5_00158239"; exon_number "4"; gene_name "uc011iyl.1"; oId "uc011iyl.1"; nearest_ref "uc011iyl.1"; class_code "="; tss_id "TSS53051";
chr6_qbl_hap6	hg19_knownGene	exon	4175945	4176083	.	+	.	gene_id "XLOC_057609"; transcript_id "5_00158239"; exon_number "5"; gene_name "uc011iyl.1"; oId "uc011iyl.1"; nearest_ref "uc011iyl.1"; class_code "="; tss_id "TSS53051";
chr6_qbl_hap6	hg19_knownGene	exon	4176165	4176379	.	+	.	gene_id "XLOC_057609"; transcript_id "5_00158239"; exon_number "6"; gene_name "uc011iyl.1"; oId "uc011iyl.1"; nearest_ref "uc011iyl.1"; class_code "="; tss_id "TSS53051";
chr6_qbl_hap6	hg19_knownGene	exon	4176477	4176851	.	+	.	gene_id "XLOC_057609"; transcript_id "5_00158239"; exon_number "7"; gene_name "uc011iyl.1"; oId "uc011iyl.1"; nearest_ref "uc011iyl.1"; class_code "="; tss_id "TSS53051";
chr6_qbl_hap6	hg19_knownGene	exon	4177175	4177485	.	+	.	gene_id "XLOC_057609"; transcript_id "5_00158239"; exon_number "8"; gene_name "uc011iyl.1"; oId "uc011iyl.1"; nearest_ref "uc011iyl.1"; class_code "="; tss_id "TSS53051";
chr6_qbl_hap6	hg19_knownGene	exon	4177672	4177920	.	+	.	gene_id "XLOC_057609"; transcript_id "5_00158239"; exon_number "9"; gene_name "uc011iyl.1"; oId "uc011iyl.1"; nearest_ref "uc011iyl.1"; class_code "="; tss_id "TSS53051";
chr6_qbl_hap6	hg19_knownGene	exon	4178041	4178303	.	+	.	gene_id "XLOC_057609"; transcript_id "5_00158239"; exon_number "10"; gene_name "uc011iyl.1"; oId "uc011iyl.1"; nearest_ref "uc011iyl.1"; class_code "="; tss_id "TSS53051";
chr6_qbl_hap6	hg19_knownGene	exon	4170822	4171118	.	+	.	gene_id "XLOC_057609"; transcript_id "5_00158241"; exon_number "1"; gene_name "uc011iyn.1"; oId "uc011iyn.1"; nearest_ref "uc011iyn.1"; class_code "="; tss_id "TSS53051";
chr6_qbl_hap6	hg19_knownGene	exon	4171516	4172848	.	+	.	gene_id "XLOC_057609"; transcript_id "5_00158241"; exon_number "2"; gene_name "uc011iyn.1"; oId "uc011iyn.1"; nearest_ref "uc011iyn.1"; class_code "="; tss_id "TSS53051";
chr6_qbl_hap6	hg19_knownGene	exon	4174383	4174686	.	+	.	gene_id "XLOC_057609"; transcript_id "5_00158241"; exon_number "3"; gene_name "uc011iyn.1"; oId "uc011iyn.1"; nearest_ref "uc011iyn.1"; class_code "="; tss_id "TSS53051";
chr6_qbl_hap6	hg19_knownGene	exon	4174942	4175033	.	+	.	gene_id "XLOC_057609"; transcript_id "5_00158241"; exon_number "4"; gene_name "uc011iyn.1"; oId "uc011iyn.1"; nearest_ref "uc011iyn.1"; class_code "="; tss_id "TSS53051";
chr6_qbl_hap6	hg19_knownGene	exon	4175301	4175438	.	+	.	gene_id "XLOC_057609"; transcript_id "5_00158241"; exon_number "5"; gene_name "uc011iyn.1"; oId "uc011iyn.1"; nearest_ref "uc011iyn.1"; class_code "="; tss_id "TSS53051";
chr6_qbl_hap6	hg19_knownGene	exon	4175945	4176083	.	+	.	gene_id "XLOC_057609"; transcript_id "5_00158241"; exon_number "6"; gene_name "uc011iyn.1"; oId "uc011iyn.1"; nearest_ref "uc011iyn.1"; class_code "="; tss_id "TSS53051";
chr6_qbl_hap6	hg19_knownGene	exon	4176165	4176379	.	+	.	gene_id "XLOC_057609"; transcript_id "5_00158241"; exon_number "7"; gene_name "uc011iyn.1"; oId "uc011iyn.1"; nearest_ref "uc011iyn.1"; class_code "="; tss_id "TSS53051";
chr6_qbl_hap6	hg19_knownGene	exon	4176477	4176851	.	+	.	gene_id "XLOC_057609"; transcript_id "5_00158241"; exon_number "8"; gene_name "uc011iyn.1"; oId "uc011iyn.1"; nearest_ref "uc011iyn.1"; class_code "="; tss_id "TSS53051";
chr6_qbl_hap6	hg19_knownGene	exon	4177357	4177485	.	+	.	gene_id "XLOC_057609"; transcript_id "5_00158241"; exon_number "9"; gene_name "uc011iyn.1"; oId "uc011iyn.1"; nearest_ref "uc011iyn.1"; class_code "="; tss_id "TSS53051";
chr6_qbl_hap6	hg19_knownGene	exon	4177672	4177920	.	+	.	gene_id "XLOC_057609"; transcript_id "5_00158241"; exon_number "10"; gene_name "uc011iyn.1"; oId "uc011iyn.1"; nearest_ref "uc011iyn.1"; class_code "="; tss_id "TSS53051";
chr6_qbl_hap6	hg19_knownGene	exon	4178041	4178303	.	+	.	gene_id "XLOC_057609"; transcript_id "5_00158241"; exon_number "11"; gene_name "uc011iyn.1"; oId "uc011iyn.1"; nearest_ref "uc011iyn.1"; class_code "="; tss_id "TSS53051";
chr6_qbl_hap6	hg19_knownGene	exon	4179742	4180046	.	+	.	gene_id "XLOC_057609"; transcript_id "5_00158241"; exon_number "12"; gene_name "uc011iyn.1"; oId "uc011iyn.1"; nearest_ref "uc011iyn.1"; class_code "="; tss_id "TSS53051";
chr6_qbl_hap6	hg19_knownGene	exon	4180256	4180378	.	+	.	gene_id "XLOC_057609"; transcript_id "5_00158241"; exon_number "13"; gene_name "uc011iyn.1"; oId "uc011iyn.1"; nearest_ref "uc011iyn.1"; class_code "="; tss_id "TSS53051";
chr6_qbl_hap6	hg19_knownGene	exon	4180496	4181418	.	+	.	gene_id "XLOC_057609"; transcript_id "5_00158241"; exon_number "14"; gene_name "uc011iyn.1"; oId "uc011iyn.1"; nearest_ref "uc011iyn.1"; class_code "="; tss_id "TSS53051";
chr6_qbl_hap6	hg19_knownGene	exon	4170822	4171118	.	+	.	gene_id "XLOC_057609"; transcript_id "5_00158240"; exon_number "1"; gene_name "uc011iym.1"; oId "uc011iym.1"; nearest_ref "uc011iym.1"; class_code "="; tss_id "TSS53051";
chr6_qbl_hap6	hg19_knownGene	exon	4171516	4172848	.	+	.	gene_id "XLOC_057609"; transcript_id "5_00158240"; exon_number "2"; gene_name "uc011iym.1"; oId "uc011iym.1"; nearest_ref "uc011iym.1"; class_code "="; tss_id "TSS53051";
chr6_qbl_hap6	hg19_knownGene	exon	4174383	4174686	.	+	.	gene_id "XLOC_057609"; transcript_id "5_00158240"; exon_number "3"; gene_name "uc011iym.1"; oId "uc011iym.1"; nearest_ref "uc011iym.1"; class_code "="; tss_id "TSS53051";
chr6_qbl_hap6	hg19_knownGene	exon	4175301	4175438	.	+	.	gene_id "XLOC_057609"; transcript_id "5_00158240"; exon_number "4"; gene_name "uc011iym.1"; oId "uc011iym.1"; nearest_ref "uc011iym.1"; class_code "="; tss_id "TSS53051";
chr6_qbl_hap6	hg19_knownGene	exon	4175945	4176083	.	+	.	gene_id "XLOC_057609"; transcript_id "5_00158240"; exon_number "5"; gene_name "uc011iym.1"; oId "uc011iym.1"; nearest_ref "uc011iym.1"; class_code "="; tss_id "TSS53051";
chr6_qbl_hap6	hg19_knownGene	exon	4176165	4176379	.	+	.	gene_id "XLOC_057609"; transcript_id "5_00158240"; exon_number "6"; gene_name "uc011iym.1"; oId "uc011iym.1"; nearest_ref "uc011iym.1"; class_code "="; tss_id "TSS53051";
chr6_qbl_hap6	hg19_knownGene	exon	4176477	4176851	.	+	.	gene_id "XLOC_057609"; transcript_id "5_00158240"; exon_number "7"; gene_name "uc011iym.1"; oId "uc011iym.1"; nearest_ref "uc011iym.1"; class_code "="; tss_id "TSS53051";
chr6_qbl_hap6	hg19_knownGene	exon	4177357	4177485	.	+	.	gene_id "XLOC_057609"; transcript_id "5_00158240"; exon_number "8"; gene_name "uc011iym.1"; oId "uc011iym.1"; nearest_ref "uc011iym.1"; class_code "="; tss_id "TSS53051";
chr6_qbl_hap6	hg19_knownGene	exon	4177672	4177920	.	+	.	gene_id "XLOC_057609"; transcript_id "5_00158240"; exon_number "9"; gene_name "uc011iym.1"; oId "uc011iym.1"; nearest_ref "uc011iym.1"; class_code "="; tss_id "TSS53051";
chr6_qbl_hap6	hg19_knownGene	exon	4178041	4178303	.	+	.	gene_id "XLOC_057609"; transcript_id "5_00158240"; exon_number "10"; gene_name "uc011iym.1"; oId "uc011iym.1"; nearest_ref "uc011iym.1"; class_code "="; tss_id "TSS53051";
chr6_qbl_hap6	hg19_knownGene	exon	4179742	4180046	.	+	.	gene_id "XLOC_057609"; transcript_id "5_00158240"; exon_number "11"; gene_name "uc011iym.1"; oId "uc011iym.1"; nearest_ref "uc011iym.1"; class_code "="; tss_id "TSS53051";
chr6_qbl_hap6	hg19_knownGene	exon	4180256	4180378	.	+	.	gene_id "XLOC_057609"; transcript_id "5_00158240"; exon_number "12"; gene_name "uc011iym.1"; oId "uc011iym.1"; nearest_ref "uc011iym.1"; class_code "="; tss_id "TSS53051";
chr6_qbl_hap6	hg19_knownGene	exon	4180496	4181418	.	+	.	gene_id "XLOC_057609"; transcript_id "5_00158240"; exon_number "13"; gene_name "uc011iym.1"; oId "uc011iym.1"; nearest_ref "uc011iym.1"; class_code "="; tss_id "TSS53051";
chr6_qbl_hap6	hg19_knownGene	exon	4171516	4172848	.	+	.	gene_id "XLOC_057609"; transcript_id "5_00158242"; exon_number "1"; gene_name "uc011iyo.1"; oId "uc011iyo.1"; nearest_ref "uc011iyo.1"; class_code "="; tss_id "TSS53052";
chr6_qbl_hap6	hg19_knownGene	exon	4174383	4174686	.	+	.	gene_id "XLOC_057609"; transcript_id "5_00158242"; exon_number "2"; gene_name "uc011iyo.1"; oId "uc011iyo.1"; nearest_ref "uc011iyo.1"; class_code "="; tss_id "TSS53052";
chr6_qbl_hap6	hg19_knownGene	exon	4175301	4175438	.	+	.	gene_id "XLOC_057609"; transcript_id "5_00158242"; exon_number "3"; gene_name "uc011iyo.1"; oId "uc011iyo.1"; nearest_ref "uc011iyo.1"; class_code "="; tss_id "TSS53052";
chr6_qbl_hap6	hg19_knownGene	exon	4175945	4176083	.	+	.	gene_id "XLOC_057609"; transcript_id "5_00158242"; exon_number "4"; gene_name "uc011iyo.1"; oId "uc011iyo.1"; nearest_ref "uc011iyo.1"; class_code "="; tss_id "TSS53052";
chr6_qbl_hap6	hg19_knownGene	exon	4176165	4176379	.	+	.	gene_id "XLOC_057609"; transcript_id "5_00158242"; exon_number "5"; gene_name "uc011iyo.1"; oId "uc011iyo.1"; nearest_ref "uc011iyo.1"; class_code "="; tss_id "TSS53052";
chr6_qbl_hap6	hg19_knownGene	exon	4176477	4176851	.	+	.	gene_id "XLOC_057609"; transcript_id "5_00158242"; exon_number "6"; gene_name "uc011iyo.1"; oId "uc011iyo.1"; nearest_ref "uc011iyo.1"; class_code "="; tss_id "TSS53052";
chr6_qbl_hap6	hg19_knownGene	exon	4177357	4177485	.	+	.	gene_id "XLOC_057609"; transcript_id "5_00158242"; exon_number "7"; gene_name "uc011iyo.1"; oId "uc011iyo.1"; nearest_ref "uc011iyo.1"; class_code "="; tss_id "TSS53052";
chr6_qbl_hap6	hg19_knownGene	exon	4177672	4177920	.	+	.	gene_id "XLOC_057609"; transcript_id "5_00158242"; exon_number "8"; gene_name "uc011iyo.1"; oId "uc011iyo.1"; nearest_ref "uc011iyo.1"; class_code "="; tss_id "TSS53052";
chr6_qbl_hap6	hg19_knownGene	exon	4178041	4178303	.	+	.	gene_id "XLOC_057609"; transcript_id "5_00158242"; exon_number "9"; gene_name "uc011iyo.1"; oId "uc011iyo.1"; nearest_ref "uc011iyo.1"; class_code "="; tss_id "TSS53052";
chr6_qbl_hap6	hg19_knownGene	exon	4179002	4179106	.	+	.	gene_id "XLOC_057609"; transcript_id "5_00158242"; exon_number "10"; gene_name "uc011iyo.1"; oId "uc011iyo.1"; nearest_ref "uc011iyo.1"; class_code "="; tss_id "TSS53052";
chr6_qbl_hap6	hg19_knownGene	exon	4179742	4180046	.	+	.	gene_id "XLOC_057609"; transcript_id "5_00158242"; exon_number "11"; gene_name "uc011iyo.1"; oId "uc011iyo.1"; nearest_ref "uc011iyo.1"; class_code "="; tss_id "TSS53052";
chr6_qbl_hap6	hg19_knownGene	exon	4180256	4180378	.	+	.	gene_id "XLOC_057609"; transcript_id "5_00158242"; exon_number "12"; gene_name "uc011iyo.1"; oId "uc011iyo.1"; nearest_ref "uc011iyo.1"; class_code "="; tss_id "TSS53052";
chr6_qbl_hap6	hg19_knownGene	exon	4180496	4181418	.	+	.	gene_id "XLOC_057609"; transcript_id "5_00158242"; exon_number "13"; gene_name "uc011iyo.1"; oId "uc011iyo.1"; nearest_ref "uc011iyo.1"; class_code "="; tss_id "TSS53052";
chr6_qbl_hap6	hg19_knownGene	exon	4276211	4276369	.	+	.	gene_id "XLOC_057610"; transcript_id "5_00158243"; exon_number "1"; gene_name "uc011iyv.1"; oId "uc011iyv.1"; nearest_ref "uc011iyv.1"; class_code "="; tss_id "TSS53053";
chr6_qbl_hap6	hg19_knownGene	exon	4280906	4281530	.	+	.	gene_id "XLOC_057610"; transcript_id "5_00158243"; exon_number "2"; gene_name "uc011iyv.1"; oId "uc011iyv.1"; nearest_ref "uc011iyv.1"; class_code "="; tss_id "TSS53053";
chr6_qbl_hap6	hg19_knownGene	exon	4282241	4282372	.	+	.	gene_id "XLOC_057610"; transcript_id "5_00158243"; exon_number "3"; gene_name "uc011iyv.1"; oId "uc011iyv.1"; nearest_ref "uc011iyv.1"; class_code "="; tss_id "TSS53053";
chr6_qbl_hap6	hg19_knownGene	exon	4283748	4283771	.	+	.	gene_id "XLOC_057610"; transcript_id "5_00158243"; exon_number "4"; gene_name "uc011iyv.1"; oId "uc011iyv.1"; nearest_ref "uc011iyv.1"; class_code "="; tss_id "TSS53053";
chr6_qbl_hap6	hg19_knownGene	exon	4276211	4276369	.	+	.	gene_id "XLOC_057610"; transcript_id "5_00158245"; exon_number "1"; gene_name "uc011iyx.1"; oId "uc011iyx.1"; nearest_ref "uc011iyx.1"; class_code "="; tss_id "TSS53053";
chr6_qbl_hap6	hg19_knownGene	exon	4280906	4281169	.	+	.	gene_id "XLOC_057610"; transcript_id "5_00158245"; exon_number "2"; gene_name "uc011iyx.1"; oId "uc011iyx.1"; nearest_ref "uc011iyx.1"; class_code "="; tss_id "TSS53053";
chr6_qbl_hap6	hg19_knownGene	exon	4282241	4282372	.	+	.	gene_id "XLOC_057610"; transcript_id "5_00158245"; exon_number "3"; gene_name "uc011iyx.1"; oId "uc011iyx.1"; nearest_ref "uc011iyx.1"; class_code "="; tss_id "TSS53053";
chr6_qbl_hap6	hg19_knownGene	exon	4285180	4285461	.	+	.	gene_id "XLOC_057610"; transcript_id "5_00158245"; exon_number "4"; gene_name "uc011iyx.1"; oId "uc011iyx.1"; nearest_ref "uc011iyx.1"; class_code "="; tss_id "TSS53053";
chr6_qbl_hap6	hg19_knownGene	exon	4286009	4286119	.	+	.	gene_id "XLOC_057610"; transcript_id "5_00158245"; exon_number "5"; gene_name "uc011iyx.1"; oId "uc011iyx.1"; nearest_ref "uc011iyx.1"; class_code "="; tss_id "TSS53053";
chr6_qbl_hap6	hg19_knownGene	exon	4286449	4286472	.	+	.	gene_id "XLOC_057610"; transcript_id "5_00158245"; exon_number "6"; gene_name "uc011iyx.1"; oId "uc011iyx.1"; nearest_ref "uc011iyx.1"; class_code "="; tss_id "TSS53053";
chr6_qbl_hap6	hg19_knownGene	exon	4286769	4287429	.	+	.	gene_id "XLOC_057610"; transcript_id "5_00158245"; exon_number "7"; gene_name "uc011iyx.1"; oId "uc011iyx.1"; nearest_ref "uc011iyx.1"; class_code "="; tss_id "TSS53053";
chr6_qbl_hap6	hg19_knownGene	exon	4276211	4276369	.	+	.	gene_id "XLOC_057610"; transcript_id "5_00158244"; exon_number "1"; gene_name "uc011iyw.1"; oId "uc011iyw.1"; nearest_ref "uc011iyw.1"; class_code "="; tss_id "TSS53053";
chr6_qbl_hap6	hg19_knownGene	exon	4280906	4281169	.	+	.	gene_id "XLOC_057610"; transcript_id "5_00158244"; exon_number "2"; gene_name "uc011iyw.1"; oId "uc011iyw.1"; nearest_ref "uc011iyw.1"; class_code "="; tss_id "TSS53053";
chr6_qbl_hap6	hg19_knownGene	exon	4285180	4285461	.	+	.	gene_id "XLOC_057610"; transcript_id "5_00158244"; exon_number "3"; gene_name "uc011iyw.1"; oId "uc011iyw.1"; nearest_ref "uc011iyw.1"; class_code "="; tss_id "TSS53053";
chr6_qbl_hap6	hg19_knownGene	exon	4286009	4286119	.	+	.	gene_id "XLOC_057610"; transcript_id "5_00158244"; exon_number "4"; gene_name "uc011iyw.1"; oId "uc011iyw.1"; nearest_ref "uc011iyw.1"; class_code "="; tss_id "TSS53053";
chr6_qbl_hap6	hg19_knownGene	exon	4286449	4286472	.	+	.	gene_id "XLOC_057610"; transcript_id "5_00158244"; exon_number "5"; gene_name "uc011iyw.1"; oId "uc011iyw.1"; nearest_ref "uc011iyw.1"; class_code "="; tss_id "TSS53053";
chr6_qbl_hap6	hg19_knownGene	exon	4286769	4287429	.	+	.	gene_id "XLOC_057610"; transcript_id "5_00158244"; exon_number "6"; gene_name "uc011iyw.1"; oId "uc011iyw.1"; nearest_ref "uc011iyw.1"; class_code "="; tss_id "TSS53053";
chr6_qbl_hap6	hg19_knownGene	exon	4280906	4281169	.	+	.	gene_id "XLOC_057610"; transcript_id "5_00158246"; exon_number "1"; gene_name "uc011iyy.1"; oId "uc011iyy.1"; nearest_ref "uc011iyy.1"; class_code "="; tss_id "TSS53054";
chr6_qbl_hap6	hg19_knownGene	exon	4285180	4285461	.	+	.	gene_id "XLOC_057610"; transcript_id "5_00158246"; exon_number "2"; gene_name "uc011iyy.1"; oId "uc011iyy.1"; nearest_ref "uc011iyy.1"; class_code "="; tss_id "TSS53054";
chr6_qbl_hap6	hg19_knownGene	exon	4286009	4286134	.	+	.	gene_id "XLOC_057610"; transcript_id "5_00158246"; exon_number "3"; gene_name "uc011iyy.1"; oId "uc011iyy.1"; nearest_ref "uc011iyy.1"; class_code "="; tss_id "TSS53054";
chr6_qbl_hap6	hg19_knownGene	exon	4312748	4312847	.	+	.	gene_id "XLOC_057611"; transcript_id "5_00158247"; exon_number "1"; gene_name "uc011iyz.1"; oId "uc011iyz.1"; nearest_ref "uc011iyz.1"; class_code "="; tss_id "TSS53055";
chr6_qbl_hap6	hg19_knownGene	exon	4317226	4317489	.	+	.	gene_id "XLOC_057611"; transcript_id "5_00158247"; exon_number "2"; gene_name "uc011iyz.1"; oId "uc011iyz.1"; nearest_ref "uc011iyz.1"; class_code "="; tss_id "TSS53055";
chr6_qbl_hap6	hg19_knownGene	exon	4318660	4319419	.	+	.	gene_id "XLOC_057611"; transcript_id "5_00158247"; exon_number "3"; gene_name "uc011iyz.1"; oId "uc011iyz.1"; nearest_ref "uc011iyz.1"; class_code "="; tss_id "TSS53055";
chr6_qbl_hap6	hg19_knownGene	exon	4312748	4312847	.	+	.	gene_id "XLOC_057611"; transcript_id "5_00158248"; exon_number "1"; gene_name "uc011iza.1"; oId "uc011iza.1"; nearest_ref "uc011iza.1"; class_code "="; tss_id "TSS53055";
chr6_qbl_hap6	hg19_knownGene	exon	4317226	4317489	.	+	.	gene_id "XLOC_057611"; transcript_id "5_00158248"; exon_number "2"; gene_name "uc011iza.1"; oId "uc011iza.1"; nearest_ref "uc011iza.1"; class_code "="; tss_id "TSS53055";
chr6_qbl_hap6	hg19_knownGene	exon	4327765	4328045	.	+	.	gene_id "XLOC_057611"; transcript_id "5_00158248"; exon_number "3"; gene_name "uc011iza.1"; oId "uc011iza.1"; nearest_ref "uc011iza.1"; class_code "="; tss_id "TSS53055";
chr6_qbl_hap6	hg19_knownGene	exon	4328581	4328691	.	+	.	gene_id "XLOC_057611"; transcript_id "5_00158248"; exon_number "4"; gene_name "uc011iza.1"; oId "uc011iza.1"; nearest_ref "uc011iza.1"; class_code "="; tss_id "TSS53055";
chr6_qbl_hap6	hg19_knownGene	exon	4329012	4329060	.	+	.	gene_id "XLOC_057611"; transcript_id "5_00158248"; exon_number "5"; gene_name "uc011iza.1"; oId "uc011iza.1"; nearest_ref "uc011iza.1"; class_code "="; tss_id "TSS53055";
chr6_qbl_hap6	hg19_knownGene	exon	4400826	4400938	.	+	.	gene_id "XLOC_057612"; transcript_id "5_00158251"; exon_number "1"; gene_name "uc011izq.1"; oId "uc011izq.1"; nearest_ref "uc011izq.1"; class_code "="; tss_id "TSS53056";
chr6_qbl_hap6	hg19_knownGene	exon	4401242	4401388	.	+	.	gene_id "XLOC_057612"; transcript_id "5_00158251"; exon_number "2"; gene_name "uc011izq.1"; oId "uc011izq.1"; nearest_ref "uc011izq.1"; class_code "="; tss_id "TSS53056";
chr6_qbl_hap6	hg19_knownGene	exon	4401761	4401913	.	+	.	gene_id "XLOC_057612"; transcript_id "5_00158251"; exon_number "3"; gene_name "uc011izq.1"; oId "uc011izq.1"; nearest_ref "uc011izq.1"; class_code "="; tss_id "TSS53056";
chr6_qbl_hap6	hg19_knownGene	exon	4402072	4402125	.	+	.	gene_id "XLOC_057612"; transcript_id "5_00158251"; exon_number "4"; gene_name "uc011izq.1"; oId "uc011izq.1"; nearest_ref "uc011izq.1"; class_code "="; tss_id "TSS53056";
chr6_qbl_hap6	hg19_knownGene	exon	4402263	4402427	.	+	.	gene_id "XLOC_057612"; transcript_id "5_00158251"; exon_number "5"; gene_name "uc011izq.1"; oId "uc011izq.1"; nearest_ref "uc011izq.1"; class_code "="; tss_id "TSS53056";
chr6_qbl_hap6	hg19_knownGene	exon	4402560	4402700	.	+	.	gene_id "XLOC_057612"; transcript_id "5_00158251"; exon_number "6"; gene_name "uc011izq.1"; oId "uc011izq.1"; nearest_ref "uc011izq.1"; class_code "="; tss_id "TSS53056";
chr6_qbl_hap6	hg19_knownGene	exon	4402910	4403106	.	+	.	gene_id "XLOC_057612"; transcript_id "5_00158251"; exon_number "7"; gene_name "uc011izq.1"; oId "uc011izq.1"; nearest_ref "uc011izq.1"; class_code "="; tss_id "TSS53056";
chr6_qbl_hap6	hg19_knownGene	exon	4403541	4404436	.	+	.	gene_id "XLOC_057612"; transcript_id "5_00158251"; exon_number "8"; gene_name "uc011izq.1"; oId "uc011izq.1"; nearest_ref "uc011izq.1"; class_code "="; tss_id "TSS53056";
chr6_qbl_hap6	hg19_knownGene	exon	4400826	4401656	.	+	.	gene_id "XLOC_057612"; transcript_id "5_00158250"; exon_number "1"; gene_name "uc011izp.1"; oId "uc011izp.1"; nearest_ref "uc011izp.1"; class_code "="; tss_id "TSS53056";
chr6_qbl_hap6	hg19_knownGene	exon	4401745	4401913	.	+	.	gene_id "XLOC_057612"; transcript_id "5_00158250"; exon_number "2"; gene_name "uc011izp.1"; oId "uc011izp.1"; nearest_ref "uc011izp.1"; class_code "="; tss_id "TSS53056";
chr6_qbl_hap6	hg19_knownGene	exon	4402072	4402125	.	+	.	gene_id "XLOC_057612"; transcript_id "5_00158250"; exon_number "3"; gene_name "uc011izp.1"; oId "uc011izp.1"; nearest_ref "uc011izp.1"; class_code "="; tss_id "TSS53056";
chr6_qbl_hap6	hg19_knownGene	exon	4402263	4402427	.	+	.	gene_id "XLOC_057612"; transcript_id "5_00158250"; exon_number "4"; gene_name "uc011izp.1"; oId "uc011izp.1"; nearest_ref "uc011izp.1"; class_code "="; tss_id "TSS53056";
chr6_qbl_hap6	hg19_knownGene	exon	4402560	4402700	.	+	.	gene_id "XLOC_057612"; transcript_id "5_00158250"; exon_number "5"; gene_name "uc011izp.1"; oId "uc011izp.1"; nearest_ref "uc011izp.1"; class_code "="; tss_id "TSS53056";
chr6_qbl_hap6	hg19_knownGene	exon	4402910	4403106	.	+	.	gene_id "XLOC_057612"; transcript_id "5_00158250"; exon_number "6"; gene_name "uc011izp.1"; oId "uc011izp.1"; nearest_ref "uc011izp.1"; class_code "="; tss_id "TSS53056";
chr6_qbl_hap6	hg19_knownGene	exon	4403541	4404436	.	+	.	gene_id "XLOC_057612"; transcript_id "5_00158250"; exon_number "7"; gene_name "uc011izp.1"; oId "uc011izp.1"; nearest_ref "uc011izp.1"; class_code "="; tss_id "TSS53056";
chr6_qbl_hap6	hg19_knownGene	exon	4400826	4400938	.	+	.	gene_id "XLOC_057612"; transcript_id "5_00158249"; exon_number "1"; gene_name "uc011izo.1"; oId "uc011izo.1"; nearest_ref "uc011izo.1"; class_code "="; tss_id "TSS53056";
chr6_qbl_hap6	hg19_knownGene	exon	4401242	4401656	.	+	.	gene_id "XLOC_057612"; transcript_id "5_00158249"; exon_number "2"; gene_name "uc011izo.1"; oId "uc011izo.1"; nearest_ref "uc011izo.1"; class_code "="; tss_id "TSS53056";
chr6_qbl_hap6	hg19_knownGene	exon	4401745	4401913	.	+	.	gene_id "XLOC_057612"; transcript_id "5_00158249"; exon_number "3"; gene_name "uc011izo.1"; oId "uc011izo.1"; nearest_ref "uc011izo.1"; class_code "="; tss_id "TSS53056";
chr6_qbl_hap6	hg19_knownGene	exon	4402072	4402125	.	+	.	gene_id "XLOC_057612"; transcript_id "5_00158249"; exon_number "4"; gene_name "uc011izo.1"; oId "uc011izo.1"; nearest_ref "uc011izo.1"; class_code "="; tss_id "TSS53056";
chr6_qbl_hap6	hg19_knownGene	exon	4402263	4402427	.	+	.	gene_id "XLOC_057612"; transcript_id "5_00158249"; exon_number "5"; gene_name "uc011izo.1"; oId "uc011izo.1"; nearest_ref "uc011izo.1"; class_code "="; tss_id "TSS53056";
chr6_qbl_hap6	hg19_knownGene	exon	4402560	4402700	.	+	.	gene_id "XLOC_057612"; transcript_id "5_00158249"; exon_number "6"; gene_name "uc011izo.1"; oId "uc011izo.1"; nearest_ref "uc011izo.1"; class_code "="; tss_id "TSS53056";
chr6_qbl_hap6	hg19_knownGene	exon	4402910	4403106	.	+	.	gene_id "XLOC_057612"; transcript_id "5_00158249"; exon_number "7"; gene_name "uc011izo.1"; oId "uc011izo.1"; nearest_ref "uc011izo.1"; class_code "="; tss_id "TSS53056";
chr6_qbl_hap6	hg19_knownGene	exon	4403541	4404436	.	+	.	gene_id "XLOC_057612"; transcript_id "5_00158249"; exon_number "8"; gene_name "uc011izo.1"; oId "uc011izo.1"; nearest_ref "uc011izo.1"; class_code "="; tss_id "TSS53056";
chr6_qbl_hap6	hg19_knownGene	exon	4402255	4402427	.	+	.	gene_id "XLOC_057612"; transcript_id "5_00158252"; exon_number "1"; gene_name "uc011izr.1"; oId "uc011izr.1"; nearest_ref "uc011izr.1"; class_code "="; tss_id "TSS53057";
chr6_qbl_hap6	hg19_knownGene	exon	4402560	4402700	.	+	.	gene_id "XLOC_057612"; transcript_id "5_00158252"; exon_number "2"; gene_name "uc011izr.1"; oId "uc011izr.1"; nearest_ref "uc011izr.1"; class_code "="; tss_id "TSS53057";
chr6_qbl_hap6	hg19_knownGene	exon	4402910	4403106	.	+	.	gene_id "XLOC_057612"; transcript_id "5_00158252"; exon_number "3"; gene_name "uc011izr.1"; oId "uc011izr.1"; nearest_ref "uc011izr.1"; class_code "="; tss_id "TSS53057";
chr6_qbl_hap6	hg19_knownGene	exon	4403541	4404436	.	+	.	gene_id "XLOC_057612"; transcript_id "5_00158252"; exon_number "4"; gene_name "uc011izr.1"; oId "uc011izr.1"; nearest_ref "uc011izr.1"; class_code "="; tss_id "TSS53057";
chr6_qbl_hap6	hg19_knownGene	exon	4404642	4404720	.	+	.	gene_id "XLOC_057613"; transcript_id "5_00158253"; exon_number "1"; gene_name "uc011izs.1"; oId "uc011izs.1"; nearest_ref "uc011izs.1"; class_code "="; tss_id "TSS53058";
chr6_qbl_hap6	hg19_knownGene	exon	4404902	4405119	.	+	.	gene_id "XLOC_057613"; transcript_id "5_00158253"; exon_number "2"; gene_name "uc011izs.1"; oId "uc011izs.1"; nearest_ref "uc011izs.1"; class_code "="; tss_id "TSS53058";
chr6_qbl_hap6	hg19_knownGene	exon	4405221	4405337	.	+	.	gene_id "XLOC_057613"; transcript_id "5_00158253"; exon_number "3"; gene_name "uc011izs.1"; oId "uc011izs.1"; nearest_ref "uc011izs.1"; class_code "="; tss_id "TSS53058";
chr6_qbl_hap6	hg19_knownGene	exon	4405447	4405539	.	+	.	gene_id "XLOC_057613"; transcript_id "5_00158253"; exon_number "4"; gene_name "uc011izs.1"; oId "uc011izs.1"; nearest_ref "uc011izs.1"; class_code "="; tss_id "TSS53058";
chr6_qbl_hap6	hg19_knownGene	exon	4405640	4405725	.	+	.	gene_id "XLOC_057613"; transcript_id "5_00158253"; exon_number "5"; gene_name "uc011izs.1"; oId "uc011izs.1"; nearest_ref "uc011izs.1"; class_code "="; tss_id "TSS53058";
chr6_qbl_hap6	hg19_knownGene	exon	4405828	4405912	.	+	.	gene_id "XLOC_057613"; transcript_id "5_00158253"; exon_number "6"; gene_name "uc011izs.1"; oId "uc011izs.1"; nearest_ref "uc011izs.1"; class_code "="; tss_id "TSS53058";
chr6_qbl_hap6	hg19_knownGene	exon	4406138	4406180	.	+	.	gene_id "XLOC_057613"; transcript_id "5_00158253"; exon_number "7"; gene_name "uc011izs.1"; oId "uc011izs.1"; nearest_ref "uc011izs.1"; class_code "="; tss_id "TSS53058";
chr6_qbl_hap6	hg19_knownGene	exon	4406379	4406453	.	+	.	gene_id "XLOC_057613"; transcript_id "5_00158253"; exon_number "8"; gene_name "uc011izs.1"; oId "uc011izs.1"; nearest_ref "uc011izs.1"; class_code "="; tss_id "TSS53058";
chr6_qbl_hap6	hg19_knownGene	exon	4406642	4406834	.	+	.	gene_id "XLOC_057613"; transcript_id "5_00158253"; exon_number "9"; gene_name "uc011izs.1"; oId "uc011izs.1"; nearest_ref "uc011izs.1"; class_code "="; tss_id "TSS53058";
chr6_qbl_hap6	hg19_knownGene	exon	4407839	4407948	.	+	.	gene_id "XLOC_057614"; transcript_id "5_00158254"; exon_number "1"; gene_name "uc011izt.1"; oId "uc011izt.1"; nearest_ref "uc011izt.1"; class_code "=";
chr6_qbl_hap6	hg19_knownGene	exon	4408513	4408648	.	+	.	gene_id "XLOC_057615"; transcript_id "5_00158255"; exon_number "1"; gene_name "uc011izu.1"; oId "uc011izu.1"; nearest_ref "uc011izu.1"; class_code "="; tss_id "TSS53059";
chr6_qbl_hap6	hg19_knownGene	exon	4408769	4409694	.	+	.	gene_id "XLOC_057615"; transcript_id "5_00158255"; exon_number "2"; gene_name "uc011izu.1"; oId "uc011izu.1"; nearest_ref "uc011izu.1"; class_code "="; tss_id "TSS53059";
chr6_qbl_hap6	hg19_knownGene	exon	4408513	4408648	.	+	.	gene_id "XLOC_057615"; transcript_id "5_00158256"; exon_number "1"; gene_name "uc011izv.1"; oId "uc011izv.1"; nearest_ref "uc011izv.1"; class_code "="; tss_id "TSS53059";
chr6_qbl_hap6	hg19_knownGene	exon	4408769	4408904	.	+	.	gene_id "XLOC_057615"; transcript_id "5_00158256"; exon_number "2"; gene_name "uc011izv.1"; oId "uc011izv.1"; nearest_ref "uc011izv.1"; class_code "="; tss_id "TSS53059";
chr6_qbl_hap6	hg19_knownGene	exon	4409630	4409790	.	+	.	gene_id "XLOC_057615"; transcript_id "5_00158256"; exon_number "3"; gene_name "uc011izv.1"; oId "uc011izv.1"; nearest_ref "uc011izv.1"; class_code "="; tss_id "TSS53059";
chr6_qbl_hap6	hg19_knownGene	exon	4409919	4410134	.	+	.	gene_id "XLOC_057615"; transcript_id "5_00158256"; exon_number "4"; gene_name "uc011izv.1"; oId "uc011izv.1"; nearest_ref "uc011izv.1"; class_code "="; tss_id "TSS53059";
chr6_qbl_hap6	hg19_knownGene	exon	4411162	4411612	.	+	.	gene_id "XLOC_057615"; transcript_id "5_00158256"; exon_number "5"; gene_name "uc011izv.1"; oId "uc011izv.1"; nearest_ref "uc011izv.1"; class_code "="; tss_id "TSS53059";
chr6_qbl_hap6	hg19_knownGene	exon	4408513	4408648	.	+	.	gene_id "XLOC_057615"; transcript_id "5_00158257"; exon_number "1"; gene_name "uc011izw.1"; oId "uc011izw.1"; nearest_ref "uc011izw.1"; class_code "="; tss_id "TSS53059";
chr6_qbl_hap6	hg19_knownGene	exon	4408769	4408904	.	+	.	gene_id "XLOC_057615"; transcript_id "5_00158257"; exon_number "2"; gene_name "uc011izw.1"; oId "uc011izw.1"; nearest_ref "uc011izw.1"; class_code "="; tss_id "TSS53059";
chr6_qbl_hap6	hg19_knownGene	exon	4409630	4409790	.	+	.	gene_id "XLOC_057615"; transcript_id "5_00158257"; exon_number "3"; gene_name "uc011izw.1"; oId "uc011izw.1"; nearest_ref "uc011izw.1"; class_code "="; tss_id "TSS53059";
chr6_qbl_hap6	hg19_knownGene	exon	4409919	4410134	.	+	.	gene_id "XLOC_057615"; transcript_id "5_00158257"; exon_number "4"; gene_name "uc011izw.1"; oId "uc011izw.1"; nearest_ref "uc011izw.1"; class_code "="; tss_id "TSS53059";
chr6_qbl_hap6	hg19_knownGene	exon	4411162	4411551	.	+	.	gene_id "XLOC_057615"; transcript_id "5_00158257"; exon_number "5"; gene_name "uc011izw.1"; oId "uc011izw.1"; nearest_ref "uc011izw.1"; class_code "="; tss_id "TSS53059";
chr6_qbl_hap6	hg19_knownGene	exon	4411733	4412006	.	+	.	gene_id "XLOC_057615"; transcript_id "5_00158257"; exon_number "6"; gene_name "uc011izw.1"; oId "uc011izw.1"; nearest_ref "uc011izw.1"; class_code "="; tss_id "TSS53059";
chr6_qbl_hap6	hg19_knownGene	exon	4412302	4412725	.	+	.	gene_id "XLOC_057615"; transcript_id "5_00158257"; exon_number "7"; gene_name "uc011izw.1"; oId "uc011izw.1"; nearest_ref "uc011izw.1"; class_code "="; tss_id "TSS53059";
chr6_qbl_hap6	hg19_knownGene	exon	4409564	4409790	.	+	.	gene_id "XLOC_057615"; transcript_id "5_00158258"; exon_number "1"; gene_name "uc011izx.1"; oId "uc011izx.1"; nearest_ref "uc011izx.1"; class_code "="; tss_id "TSS53060";
chr6_qbl_hap6	hg19_knownGene	exon	4409919	4410134	.	+	.	gene_id "XLOC_057615"; transcript_id "5_00158258"; exon_number "2"; gene_name "uc011izx.1"; oId "uc011izx.1"; nearest_ref "uc011izx.1"; class_code "="; tss_id "TSS53060";
chr6_qbl_hap6	hg19_knownGene	exon	4411162	4411551	.	+	.	gene_id "XLOC_057615"; transcript_id "5_00158258"; exon_number "3"; gene_name "uc011izx.1"; oId "uc011izx.1"; nearest_ref "uc011izx.1"; class_code "="; tss_id "TSS53060";
chr6_qbl_hap6	hg19_knownGene	exon	4411733	4412006	.	+	.	gene_id "XLOC_057615"; transcript_id "5_00158258"; exon_number "4"; gene_name "uc011izx.1"; oId "uc011izx.1"; nearest_ref "uc011izx.1"; class_code "="; tss_id "TSS53060";
chr6_qbl_hap6	hg19_knownGene	exon	4412302	4412725	.	+	.	gene_id "XLOC_057615"; transcript_id "5_00158258"; exon_number "5"; gene_name "uc011izx.1"; oId "uc011izx.1"; nearest_ref "uc011izx.1"; class_code "="; tss_id "TSS53060";
chr6_qbl_hap6	hg19_knownGene	exon	4472088	4472135	.	+	.	gene_id "XLOC_057616"; transcript_id "5_00158260"; exon_number "1"; gene_name "uc011jae.1"; oId "uc011jae.1"; nearest_ref "uc011jae.1"; class_code "="; tss_id "TSS53061";
chr6_qbl_hap6	hg19_knownGene	exon	4472641	4472739	.	+	.	gene_id "XLOC_057616"; transcript_id "5_00158260"; exon_number "2"; gene_name "uc011jae.1"; oId "uc011jae.1"; nearest_ref "uc011jae.1"; class_code "="; tss_id "TSS53061";
chr6_qbl_hap6	hg19_knownGene	exon	4475516	4475673	.	+	.	gene_id "XLOC_057616"; transcript_id "5_00158260"; exon_number "3"; gene_name "uc011jae.1"; oId "uc011jae.1"; nearest_ref "uc011jae.1"; class_code "="; tss_id "TSS53061";
chr6_qbl_hap6	hg19_knownGene	exon	4475813	4475899	.	+	.	gene_id "XLOC_057616"; transcript_id "5_00158260"; exon_number "4"; gene_name "uc011jae.1"; oId "uc011jae.1"; nearest_ref "uc011jae.1"; class_code "="; tss_id "TSS53061";
chr6_qbl_hap6	hg19_knownGene	exon	4475981	4476082	.	+	.	gene_id "XLOC_057616"; transcript_id "5_00158260"; exon_number "5"; gene_name "uc011jae.1"; oId "uc011jae.1"; nearest_ref "uc011jae.1"; class_code "="; tss_id "TSS53061";
chr6_qbl_hap6	hg19_knownGene	exon	4476192	4476283	.	+	.	gene_id "XLOC_057616"; transcript_id "5_00158260"; exon_number "6"; gene_name "uc011jae.1"; oId "uc011jae.1"; nearest_ref "uc011jae.1"; class_code "="; tss_id "TSS53061";
chr6_qbl_hap6	hg19_knownGene	exon	4476407	4476520	.	+	.	gene_id "XLOC_057616"; transcript_id "5_00158260"; exon_number "7"; gene_name "uc011jae.1"; oId "uc011jae.1"; nearest_ref "uc011jae.1"; class_code "="; tss_id "TSS53061";
chr6_qbl_hap6	hg19_knownGene	exon	4472088	4472135	.	+	.	gene_id "XLOC_057616"; transcript_id "5_00158259"; exon_number "1"; gene_name "uc011jad.1"; oId "uc011jad.1"; nearest_ref "uc011jad.1"; class_code "="; tss_id "TSS53061";
chr6_qbl_hap6	hg19_knownGene	exon	4472641	4472739	.	+	.	gene_id "XLOC_057616"; transcript_id "5_00158259"; exon_number "2"; gene_name "uc011jad.1"; oId "uc011jad.1"; nearest_ref "uc011jad.1"; class_code "="; tss_id "TSS53061";
chr6_qbl_hap6	hg19_knownGene	exon	4475813	4475899	.	+	.	gene_id "XLOC_057616"; transcript_id "5_00158259"; exon_number "3"; gene_name "uc011jad.1"; oId "uc011jad.1"; nearest_ref "uc011jad.1"; class_code "="; tss_id "TSS53061";
chr6_qbl_hap6	hg19_knownGene	exon	4475981	4476082	.	+	.	gene_id "XLOC_057616"; transcript_id "5_00158259"; exon_number "4"; gene_name "uc011jad.1"; oId "uc011jad.1"; nearest_ref "uc011jad.1"; class_code "="; tss_id "TSS53061";
chr6_qbl_hap6	hg19_knownGene	exon	4476192	4476283	.	+	.	gene_id "XLOC_057616"; transcript_id "5_00158259"; exon_number "5"; gene_name "uc011jad.1"; oId "uc011jad.1"; nearest_ref "uc011jad.1"; class_code "="; tss_id "TSS53061";
chr6_qbl_hap6	hg19_knownGene	exon	4476407	4476520	.	+	.	gene_id "XLOC_057616"; transcript_id "5_00158259"; exon_number "6"; gene_name "uc011jad.1"; oId "uc011jad.1"; nearest_ref "uc011jad.1"; class_code "="; tss_id "TSS53061";
chr6_qbl_hap6	hg19_knownGene	exon	4472629	4472739	.	+	.	gene_id "XLOC_057616"; transcript_id "5_00158261"; exon_number "1"; gene_name "uc011jaf.1"; oId "uc011jaf.1"; nearest_ref "uc011jaf.1"; class_code "="; tss_id "TSS53062";
chr6_qbl_hap6	hg19_knownGene	exon	4475813	4475899	.	+	.	gene_id "XLOC_057616"; transcript_id "5_00158261"; exon_number "2"; gene_name "uc011jaf.1"; oId "uc011jaf.1"; nearest_ref "uc011jaf.1"; class_code "="; tss_id "TSS53062";
chr6_qbl_hap6	hg19_knownGene	exon	4475981	4476082	.	+	.	gene_id "XLOC_057616"; transcript_id "5_00158261"; exon_number "3"; gene_name "uc011jaf.1"; oId "uc011jaf.1"; nearest_ref "uc011jaf.1"; class_code "="; tss_id "TSS53062";
chr6_qbl_hap6	hg19_knownGene	exon	4476192	4476283	.	+	.	gene_id "XLOC_057616"; transcript_id "5_00158261"; exon_number "4"; gene_name "uc011jaf.1"; oId "uc011jaf.1"; nearest_ref "uc011jaf.1"; class_code "="; tss_id "TSS53062";
chr6_qbl_hap6	hg19_knownGene	exon	4476407	4476520	.	+	.	gene_id "XLOC_057616"; transcript_id "5_00158261"; exon_number "5"; gene_name "uc011jaf.1"; oId "uc011jaf.1"; nearest_ref "uc011jaf.1"; class_code "="; tss_id "TSS53062";
chr6_qbl_hap6	hg19_knownGene	exon	4477156	4478841	.	+	.	gene_id "XLOC_057617"; transcript_id "5_00158262"; exon_number "1"; gene_name "uc011jag.1"; oId "uc011jag.1"; nearest_ref "uc011jag.1"; class_code "=";
chr6_qbl_hap6	hg19_knownGene	exon	4489621	4489640	.	+	.	gene_id "XLOC_057618"; transcript_id "5_00158264"; exon_number "1"; gene_name "uc011jal.1"; oId "uc011jal.1"; nearest_ref "uc011jal.1"; class_code "="; tss_id "TSS53063";
chr6_qbl_hap6	hg19_knownGene	exon	4489790	4489940	.	+	.	gene_id "XLOC_057618"; transcript_id "5_00158264"; exon_number "2"; gene_name "uc011jal.1"; oId "uc011jal.1"; nearest_ref "uc011jal.1"; class_code "="; tss_id "TSS53063";
chr6_qbl_hap6	hg19_knownGene	exon	4490194	4490264	.	+	.	gene_id "XLOC_057618"; transcript_id "5_00158264"; exon_number "3"; gene_name "uc011jal.1"; oId "uc011jal.1"; nearest_ref "uc011jal.1"; class_code "="; tss_id "TSS53063";
chr6_qbl_hap6	hg19_knownGene	exon	4490346	4490470	.	+	.	gene_id "XLOC_057618"; transcript_id "5_00158264"; exon_number "4"; gene_name "uc011jal.1"; oId "uc011jal.1"; nearest_ref "uc011jal.1"; class_code "="; tss_id "TSS53063";
chr6_qbl_hap6	hg19_knownGene	exon	4490736	4490954	.	+	.	gene_id "XLOC_057618"; transcript_id "5_00158264"; exon_number "5"; gene_name "uc011jal.1"; oId "uc011jal.1"; nearest_ref "uc011jal.1"; class_code "="; tss_id "TSS53063";
chr6_qbl_hap6	hg19_knownGene	exon	4489621	4489648	.	+	.	gene_id "XLOC_057618"; transcript_id "5_00158263"; exon_number "1"; gene_name "uc011jak.1"; oId "uc011jak.1"; nearest_ref "uc011jak.1"; class_code "="; tss_id "TSS53063";
chr6_qbl_hap6	hg19_knownGene	exon	4489790	4489940	.	+	.	gene_id "XLOC_057618"; transcript_id "5_00158263"; exon_number "2"; gene_name "uc011jak.1"; oId "uc011jak.1"; nearest_ref "uc011jak.1"; class_code "="; tss_id "TSS53063";
chr6_qbl_hap6	hg19_knownGene	exon	4490194	4490264	.	+	.	gene_id "XLOC_057618"; transcript_id "5_00158263"; exon_number "3"; gene_name "uc011jak.1"; oId "uc011jak.1"; nearest_ref "uc011jak.1"; class_code "="; tss_id "TSS53063";
chr6_qbl_hap6	hg19_knownGene	exon	4490346	4490470	.	+	.	gene_id "XLOC_057618"; transcript_id "5_00158263"; exon_number "4"; gene_name "uc011jak.1"; oId "uc011jak.1"; nearest_ref "uc011jak.1"; class_code "="; tss_id "TSS53063";
chr6_qbl_hap6	hg19_knownGene	exon	4490736	4490954	.	+	.	gene_id "XLOC_057618"; transcript_id "5_00158263"; exon_number "5"; gene_name "uc011jak.1"; oId "uc011jak.1"; nearest_ref "uc011jak.1"; class_code "="; tss_id "TSS53063";
chr6_qbl_hap6	hg19_knownGene	exon	4591540	4592001	.	+	.	gene_id "XLOC_057619"; transcript_id "5_00158266"; exon_number "1"; gene_name "uc011jbg.1"; oId "uc011jbg.1"; nearest_ref "uc011jbg.1"; class_code "="; tss_id "TSS53064";
chr6_qbl_hap6	hg19_knownGene	exon	4598025	4598162	.	+	.	gene_id "XLOC_057619"; transcript_id "5_00158266"; exon_number "2"; gene_name "uc011jbg.1"; oId "uc011jbg.1"; nearest_ref "uc011jbg.1"; class_code "="; tss_id "TSS53064";
chr6_qbl_hap6	hg19_knownGene	exon	4598284	4598383	.	+	.	gene_id "XLOC_057619"; transcript_id "5_00158266"; exon_number "3"; gene_name "uc011jbg.1"; oId "uc011jbg.1"; nearest_ref "uc011jbg.1"; class_code "="; tss_id "TSS53064";
chr6_qbl_hap6	hg19_knownGene	exon	4603308	4603361	.	+	.	gene_id "XLOC_057619"; transcript_id "5_00158266"; exon_number "4"; gene_name "uc011jbg.1"; oId "uc011jbg.1"; nearest_ref "uc011jbg.1"; class_code "="; tss_id "TSS53064";
chr6_qbl_hap6	hg19_knownGene	exon	4603479	4603529	.	+	.	gene_id "XLOC_057619"; transcript_id "5_00158266"; exon_number "5"; gene_name "uc011jbg.1"; oId "uc011jbg.1"; nearest_ref "uc011jbg.1"; class_code "="; tss_id "TSS53064";
chr6_qbl_hap6	hg19_knownGene	exon	4603747	4604123	.	+	.	gene_id "XLOC_057619"; transcript_id "5_00158266"; exon_number "6"; gene_name "uc011jbg.1"; oId "uc011jbg.1"; nearest_ref "uc011jbg.1"; class_code "="; tss_id "TSS53064";
chr6_qbl_hap6	hg19_knownGene	exon	4604846	4605625	.	+	.	gene_id "XLOC_057619"; transcript_id "5_00158266"; exon_number "7"; gene_name "uc011jbg.1"; oId "uc011jbg.1"; nearest_ref "uc011jbg.1"; class_code "="; tss_id "TSS53064";
chr6_qbl_hap6	hg19_knownGene	exon	4606190	4606480	.	+	.	gene_id "XLOC_057619"; transcript_id "5_00158266"; exon_number "8"; gene_name "uc011jbg.1"; oId "uc011jbg.1"; nearest_ref "uc011jbg.1"; class_code "="; tss_id "TSS53064";
chr6_qbl_hap6	hg19_knownGene	exon	4606586	4606659	.	+	.	gene_id "XLOC_057619"; transcript_id "5_00158266"; exon_number "9"; gene_name "uc011jbg.1"; oId "uc011jbg.1"; nearest_ref "uc011jbg.1"; class_code "="; tss_id "TSS53064";
chr6_qbl_hap6	hg19_knownGene	exon	4606794	4606869	.	+	.	gene_id "XLOC_057619"; transcript_id "5_00158266"; exon_number "10"; gene_name "uc011jbg.1"; oId "uc011jbg.1"; nearest_ref "uc011jbg.1"; class_code "="; tss_id "TSS53064";
chr6_qbl_hap6	hg19_knownGene	exon	4609640	4609700	.	+	.	gene_id "XLOC_057619"; transcript_id "5_00158266"; exon_number "11"; gene_name "uc011jbg.1"; oId "uc011jbg.1"; nearest_ref "uc011jbg.1"; class_code "="; tss_id "TSS53064";
chr6_qbl_hap6	hg19_knownGene	exon	4591540	4592001	.	+	.	gene_id "XLOC_057619"; transcript_id "5_00158265"; exon_number "1"; gene_name "uc011jbf.1"; oId "uc011jbf.1"; nearest_ref "uc011jbf.1"; class_code "="; tss_id "TSS53064";
chr6_qbl_hap6	hg19_knownGene	exon	4598025	4598162	.	+	.	gene_id "XLOC_057619"; transcript_id "5_00158265"; exon_number "2"; gene_name "uc011jbf.1"; oId "uc011jbf.1"; nearest_ref "uc011jbf.1"; class_code "="; tss_id "TSS53064";
chr6_qbl_hap6	hg19_knownGene	exon	4598284	4598383	.	+	.	gene_id "XLOC_057619"; transcript_id "5_00158265"; exon_number "3"; gene_name "uc011jbf.1"; oId "uc011jbf.1"; nearest_ref "uc011jbf.1"; class_code "="; tss_id "TSS53064";
chr6_qbl_hap6	hg19_knownGene	exon	4603308	4603361	.	+	.	gene_id "XLOC_057619"; transcript_id "5_00158265"; exon_number "4"; gene_name "uc011jbf.1"; oId "uc011jbf.1"; nearest_ref "uc011jbf.1"; class_code "="; tss_id "TSS53064";
chr6_qbl_hap6	hg19_knownGene	exon	4603479	4603529	.	+	.	gene_id "XLOC_057619"; transcript_id "5_00158265"; exon_number "5"; gene_name "uc011jbf.1"; oId "uc011jbf.1"; nearest_ref "uc011jbf.1"; class_code "="; tss_id "TSS53064";
chr6_qbl_hap6	hg19_knownGene	exon	4603723	4604123	.	+	.	gene_id "XLOC_057619"; transcript_id "5_00158265"; exon_number "6"; gene_name "uc011jbf.1"; oId "uc011jbf.1"; nearest_ref "uc011jbf.1"; class_code "="; tss_id "TSS53064";
chr6_qbl_hap6	hg19_knownGene	exon	4604846	4605625	.	+	.	gene_id "XLOC_057619"; transcript_id "5_00158265"; exon_number "7"; gene_name "uc011jbf.1"; oId "uc011jbf.1"; nearest_ref "uc011jbf.1"; class_code "="; tss_id "TSS53064";
chr6_qbl_hap6	hg19_knownGene	exon	4606190	4606480	.	+	.	gene_id "XLOC_057619"; transcript_id "5_00158265"; exon_number "8"; gene_name "uc011jbf.1"; oId "uc011jbf.1"; nearest_ref "uc011jbf.1"; class_code "="; tss_id "TSS53064";
chr6_qbl_hap6	hg19_knownGene	exon	4606586	4606659	.	+	.	gene_id "XLOC_057619"; transcript_id "5_00158265"; exon_number "9"; gene_name "uc011jbf.1"; oId "uc011jbf.1"; nearest_ref "uc011jbf.1"; class_code "="; tss_id "TSS53064";
chr6_qbl_hap6	hg19_knownGene	exon	4606794	4606869	.	+	.	gene_id "XLOC_057619"; transcript_id "5_00158265"; exon_number "10"; gene_name "uc011jbf.1"; oId "uc011jbf.1"; nearest_ref "uc011jbf.1"; class_code "="; tss_id "TSS53064";
chr6_qbl_hap6	hg19_knownGene	exon	4609640	4609700	.	+	.	gene_id "XLOC_057619"; transcript_id "5_00158265"; exon_number "11"; gene_name "uc011jbf.1"; oId "uc011jbf.1"; nearest_ref "uc011jbf.1"; class_code "="; tss_id "TSS53064";
chr6_qbl_hap6	hg19_knownGene	exon	4599758	4600589	.	+	.	gene_id "XLOC_057620"; transcript_id "5_00158267"; exon_number "1"; gene_name "uc011jbh.1"; oId "uc011jbh.1"; nearest_ref "uc011jbh.1"; class_code "=";
chr6_qbl_hap6	hg19_knownGene	exon	130803	133193	.	-	.	gene_id "XLOC_057621"; transcript_id "5_00158268"; exon_number "1"; gene_name "uc011idt.1"; oId "uc011idt.1"; nearest_ref "uc011idt.1"; class_code "="; tss_id "TSS53065";
chr6_qbl_hap6	hg19_knownGene	exon	134462	134855	.	-	.	gene_id "XLOC_057621"; transcript_id "5_00158268"; exon_number "2"; gene_name "uc011idt.1"; oId "uc011idt.1"; nearest_ref "uc011idt.1"; class_code "="; tss_id "TSS53065";
chr6_qbl_hap6	hg19_knownGene	exon	174181	180018	.	-	.	gene_id "XLOC_057622"; transcript_id "5_00158271"; exon_number "1"; gene_name "uc011idw.1"; oId "uc011idw.1"; nearest_ref "uc011idw.1"; class_code "="; tss_id "TSS53066";
chr6_qbl_hap6	hg19_knownGene	exon	180151	180266	.	-	.	gene_id "XLOC_057622"; transcript_id "5_00158271"; exon_number "2"; gene_name "uc011idw.1"; oId "uc011idw.1"; nearest_ref "uc011idw.1"; class_code "="; tss_id "TSS53066";
chr6_qbl_hap6	hg19_knownGene	exon	182874	182896	.	-	.	gene_id "XLOC_057622"; transcript_id "5_00158271"; exon_number "3"; gene_name "uc011idw.1"; oId "uc011idw.1"; nearest_ref "uc011idw.1"; class_code "="; tss_id "TSS53066";
chr6_qbl_hap6	hg19_knownGene	exon	191190	191420	.	-	.	gene_id "XLOC_057622"; transcript_id "5_00158271"; exon_number "4"; gene_name "uc011idw.1"; oId "uc011idw.1"; nearest_ref "uc011idw.1"; class_code "="; tss_id "TSS53066";
chr6_qbl_hap6	hg19_knownGene	exon	193070	193165	.	-	.	gene_id "XLOC_057622"; transcript_id "5_00158271"; exon_number "5"; gene_name "uc011idw.1"; oId "uc011idw.1"; nearest_ref "uc011idw.1"; class_code "="; tss_id "TSS53066";
chr6_qbl_hap6	hg19_knownGene	exon	194391	195169	.	-	.	gene_id "XLOC_057622"; transcript_id "5_00158271"; exon_number "6"; gene_name "uc011idw.1"; oId "uc011idw.1"; nearest_ref "uc011idw.1"; class_code "="; tss_id "TSS53066";
chr6_qbl_hap6	hg19_knownGene	exon	174181	175451	.	-	.	gene_id "XLOC_057622"; transcript_id "5_00158270"; exon_number "1"; gene_name "uc011idv.1"; oId "uc011idv.1"; nearest_ref "uc011idv.1"; class_code "="; tss_id "TSS53066";
chr6_qbl_hap6	hg19_knownGene	exon	175732	175843	.	-	.	gene_id "XLOC_057622"; transcript_id "5_00158270"; exon_number "2"; gene_name "uc011idv.1"; oId "uc011idv.1"; nearest_ref "uc011idv.1"; class_code "="; tss_id "TSS53066";
chr6_qbl_hap6	hg19_knownGene	exon	178414	178440	.	-	.	gene_id "XLOC_057622"; transcript_id "5_00158270"; exon_number "3"; gene_name "uc011idv.1"; oId "uc011idv.1"; nearest_ref "uc011idv.1"; class_code "="; tss_id "TSS53066";
chr6_qbl_hap6	hg19_knownGene	exon	179986	180018	.	-	.	gene_id "XLOC_057622"; transcript_id "5_00158270"; exon_number "4"; gene_name "uc011idv.1"; oId "uc011idv.1"; nearest_ref "uc011idv.1"; class_code "="; tss_id "TSS53066";
chr6_qbl_hap6	hg19_knownGene	exon	180151	180266	.	-	.	gene_id "XLOC_057622"; transcript_id "5_00158270"; exon_number "5"; gene_name "uc011idv.1"; oId "uc011idv.1"; nearest_ref "uc011idv.1"; class_code "="; tss_id "TSS53066";
chr6_qbl_hap6	hg19_knownGene	exon	182874	182896	.	-	.	gene_id "XLOC_057622"; transcript_id "5_00158270"; exon_number "6"; gene_name "uc011idv.1"; oId "uc011idv.1"; nearest_ref "uc011idv.1"; class_code "="; tss_id "TSS53066";
chr6_qbl_hap6	hg19_knownGene	exon	191190	191420	.	-	.	gene_id "XLOC_057622"; transcript_id "5_00158270"; exon_number "7"; gene_name "uc011idv.1"; oId "uc011idv.1"; nearest_ref "uc011idv.1"; class_code "="; tss_id "TSS53066";
chr6_qbl_hap6	hg19_knownGene	exon	193070	193165	.	-	.	gene_id "XLOC_057622"; transcript_id "5_00158270"; exon_number "8"; gene_name "uc011idv.1"; oId "uc011idv.1"; nearest_ref "uc011idv.1"; class_code "="; tss_id "TSS53066";
chr6_qbl_hap6	hg19_knownGene	exon	194391	195169	.	-	.	gene_id "XLOC_057622"; transcript_id "5_00158270"; exon_number "9"; gene_name "uc011idv.1"; oId "uc011idv.1"; nearest_ref "uc011idv.1"; class_code "="; tss_id "TSS53066";
chr6_qbl_hap6	hg19_knownGene	exon	174181	175843	.	-	.	gene_id "XLOC_057622"; transcript_id "5_00158269"; exon_number "1"; gene_name "uc011idu.1"; oId "uc011idu.1"; nearest_ref "uc011idu.1"; class_code "="; tss_id "TSS53066";
chr6_qbl_hap6	hg19_knownGene	exon	178414	178440	.	-	.	gene_id "XLOC_057622"; transcript_id "5_00158269"; exon_number "2"; gene_name "uc011idu.1"; oId "uc011idu.1"; nearest_ref "uc011idu.1"; class_code "="; tss_id "TSS53066";
chr6_qbl_hap6	hg19_knownGene	exon	179986	180018	.	-	.	gene_id "XLOC_057622"; transcript_id "5_00158269"; exon_number "3"; gene_name "uc011idu.1"; oId "uc011idu.1"; nearest_ref "uc011idu.1"; class_code "="; tss_id "TSS53066";
chr6_qbl_hap6	hg19_knownGene	exon	180151	180266	.	-	.	gene_id "XLOC_057622"; transcript_id "5_00158269"; exon_number "4"; gene_name "uc011idu.1"; oId "uc011idu.1"; nearest_ref "uc011idu.1"; class_code "="; tss_id "TSS53066";
chr6_qbl_hap6	hg19_knownGene	exon	182874	182896	.	-	.	gene_id "XLOC_057622"; transcript_id "5_00158269"; exon_number "5"; gene_name "uc011idu.1"; oId "uc011idu.1"; nearest_ref "uc011idu.1"; class_code "="; tss_id "TSS53066";
chr6_qbl_hap6	hg19_knownGene	exon	191190	191420	.	-	.	gene_id "XLOC_057622"; transcript_id "5_00158269"; exon_number "6"; gene_name "uc011idu.1"; oId "uc011idu.1"; nearest_ref "uc011idu.1"; class_code "="; tss_id "TSS53066";
chr6_qbl_hap6	hg19_knownGene	exon	193070	193165	.	-	.	gene_id "XLOC_057622"; transcript_id "5_00158269"; exon_number "7"; gene_name "uc011idu.1"; oId "uc011idu.1"; nearest_ref "uc011idu.1"; class_code "="; tss_id "TSS53066";
chr6_qbl_hap6	hg19_knownGene	exon	194391	195169	.	-	.	gene_id "XLOC_057622"; transcript_id "5_00158269"; exon_number "8"; gene_name "uc011idu.1"; oId "uc011idu.1"; nearest_ref "uc011idu.1"; class_code "="; tss_id "TSS53066";
chr6_qbl_hap6	hg19_knownGene	exon	265991	267760	.	-	.	gene_id "XLOC_057623"; transcript_id "5_00158272"; exon_number "1"; gene_name "uc011idx.1"; oId "uc011idx.1"; nearest_ref "uc011idx.1"; class_code "="; tss_id "TSS53067";
chr6_qbl_hap6	hg19_knownGene	exon	269908	270012	.	-	.	gene_id "XLOC_057623"; transcript_id "5_00158272"; exon_number "2"; gene_name "uc011idx.1"; oId "uc011idx.1"; nearest_ref "uc011idx.1"; class_code "="; tss_id "TSS53067";
chr6_qbl_hap6	hg19_knownGene	exon	270661	270806	.	-	.	gene_id "XLOC_057623"; transcript_id "5_00158272"; exon_number "3"; gene_name "uc011idx.1"; oId "uc011idx.1"; nearest_ref "uc011idx.1"; class_code "="; tss_id "TSS53067";
chr6_qbl_hap6	hg19_knownGene	exon	271130	271221	.	-	.	gene_id "XLOC_057623"; transcript_id "5_00158272"; exon_number "4"; gene_name "uc011idx.1"; oId "uc011idx.1"; nearest_ref "uc011idx.1"; class_code "="; tss_id "TSS53067";
chr6_qbl_hap6	hg19_knownGene	exon	274687	274768	.	-	.	gene_id "XLOC_057623"; transcript_id "5_00158272"; exon_number "5"; gene_name "uc011idx.1"; oId "uc011idx.1"; nearest_ref "uc011idx.1"; class_code "="; tss_id "TSS53067";
chr6_qbl_hap6	hg19_knownGene	exon	275120	275388	.	-	.	gene_id "XLOC_057623"; transcript_id "5_00158272"; exon_number "6"; gene_name "uc011idx.1"; oId "uc011idx.1"; nearest_ref "uc011idx.1"; class_code "="; tss_id "TSS53067";
chr6_qbl_hap6	hg19_knownGene	exon	265991	267760	.	-	.	gene_id "XLOC_057623"; transcript_id "5_00158273"; exon_number "1"; gene_name "uc011idy.1"; oId "uc011idy.1"; nearest_ref "uc011idy.1"; class_code "="; tss_id "TSS53068";
chr6_qbl_hap6	hg19_knownGene	exon	269908	270012	.	-	.	gene_id "XLOC_057623"; transcript_id "5_00158273"; exon_number "2"; gene_name "uc011idy.1"; oId "uc011idy.1"; nearest_ref "uc011idy.1"; class_code "="; tss_id "TSS53068";
chr6_qbl_hap6	hg19_knownGene	exon	270661	270787	.	-	.	gene_id "XLOC_057623"; transcript_id "5_00158273"; exon_number "3"; gene_name "uc011idy.1"; oId "uc011idy.1"; nearest_ref "uc011idy.1"; class_code "="; tss_id "TSS53068";
chr6_qbl_hap6	hg19_knownGene	exon	271130	271221	.	-	.	gene_id "XLOC_057623"; transcript_id "5_00158273"; exon_number "4"; gene_name "uc011idy.1"; oId "uc011idy.1"; nearest_ref "uc011idy.1"; class_code "="; tss_id "TSS53068";
chr6_qbl_hap6	hg19_knownGene	exon	274687	274768	.	-	.	gene_id "XLOC_057623"; transcript_id "5_00158273"; exon_number "5"; gene_name "uc011idy.1"; oId "uc011idy.1"; nearest_ref "uc011idy.1"; class_code "="; tss_id "TSS53068";
chr6_qbl_hap6	hg19_knownGene	exon	275120	275388	.	-	.	gene_id "XLOC_057623"; transcript_id "5_00158273"; exon_number "6"; gene_name "uc011idy.1"; oId "uc011idy.1"; nearest_ref "uc011idy.1"; class_code "="; tss_id "TSS53068";
chr6_qbl_hap6	hg19_knownGene	exon	276182	276432	.	-	.	gene_id "XLOC_057623"; transcript_id "5_00158273"; exon_number "7"; gene_name "uc011idy.1"; oId "uc011idy.1"; nearest_ref "uc011idy.1"; class_code "="; tss_id "TSS53068";
chr6_qbl_hap6	hg19_knownGene	exon	265991	267760	.	-	.	gene_id "XLOC_057623"; transcript_id "5_00158274"; exon_number "1"; gene_name "uc011idz.1"; oId "uc011idz.1"; nearest_ref "uc011idz.1"; class_code "="; tss_id "TSS53068";
chr6_qbl_hap6	hg19_knownGene	exon	269908	270012	.	-	.	gene_id "XLOC_057623"; transcript_id "5_00158274"; exon_number "2"; gene_name "uc011idz.1"; oId "uc011idz.1"; nearest_ref "uc011idz.1"; class_code "="; tss_id "TSS53068";
chr6_qbl_hap6	hg19_knownGene	exon	270661	271221	.	-	.	gene_id "XLOC_057623"; transcript_id "5_00158274"; exon_number "3"; gene_name "uc011idz.1"; oId "uc011idz.1"; nearest_ref "uc011idz.1"; class_code "="; tss_id "TSS53068";
chr6_qbl_hap6	hg19_knownGene	exon	274687	274768	.	-	.	gene_id "XLOC_057623"; transcript_id "5_00158274"; exon_number "4"; gene_name "uc011idz.1"; oId "uc011idz.1"; nearest_ref "uc011idz.1"; class_code "="; tss_id "TSS53068";
chr6_qbl_hap6	hg19_knownGene	exon	275072	275239	.	-	.	gene_id "XLOC_057623"; transcript_id "5_00158274"; exon_number "5"; gene_name "uc011idz.1"; oId "uc011idz.1"; nearest_ref "uc011idz.1"; class_code "="; tss_id "TSS53068";
chr6_qbl_hap6	hg19_knownGene	exon	276182	276490	.	-	.	gene_id "XLOC_057623"; transcript_id "5_00158274"; exon_number "6"; gene_name "uc011idz.1"; oId "uc011idz.1"; nearest_ref "uc011idz.1"; class_code "="; tss_id "TSS53068";
chr6_qbl_hap6	Cufflinks	exon	315387	316349	.	-	.	gene_id "XLOC_057624"; transcript_id "5_00158275"; exon_number "1"; gene_name "uc011iea.1"; oId "uc011iea.1"; nearest_ref "uc011iea.1"; class_code "c";
chr6_qbl_hap6	Cufflinks	exon	357385	358489	.	-	.	gene_id "XLOC_057625"; transcript_id "5_00158276"; exon_number "1"; gene_name "uc011ieb.1"; oId "uc011ieb.1"; nearest_ref "uc011ieb.1"; class_code "c";
chr6_qbl_hap6	Cufflinks	exon	696571	698798	.	-	.	gene_id "XLOC_057626"; transcript_id "5_00158277"; exon_number "1"; gene_name "uc011iee.1"; oId "uc011iee.1"; nearest_ref "uc011iee.1"; class_code "c";
chr6_qbl_hap6	hg19_knownGene	exon	698708	698798	.	-	.	gene_id "XLOC_057626"; transcript_id "5_00158278"; exon_number "1"; gene_name "uc011ief.1"; oId "uc011ief.1"; nearest_ref "uc011ief.1"; class_code "="; tss_id "TSS53069";
chr6_qbl_hap6	hg19_knownGene	exon	699978	700025	.	-	.	gene_id "XLOC_057626"; transcript_id "5_00158278"; exon_number "2"; gene_name "uc011ief.1"; oId "uc011ief.1"; nearest_ref "uc011ief.1"; class_code "="; tss_id "TSS53069";
chr6_qbl_hap6	hg19_knownGene	exon	701366	701490	.	-	.	gene_id "XLOC_057626"; transcript_id "5_00158278"; exon_number "3"; gene_name "uc011ief.1"; oId "uc011ief.1"; nearest_ref "uc011ief.1"; class_code "="; tss_id "TSS53069";
chr6_qbl_hap6	hg19_knownGene	exon	702929	703052	.	-	.	gene_id "XLOC_057626"; transcript_id "5_00158278"; exon_number "4"; gene_name "uc011ief.1"; oId "uc011ief.1"; nearest_ref "uc011ief.1"; class_code "="; tss_id "TSS53069";
chr6_qbl_hap6	hg19_knownGene	exon	728048	728132	.	-	.	gene_id "XLOC_057626"; transcript_id "5_00158278"; exon_number "5"; gene_name "uc011ief.1"; oId "uc011ief.1"; nearest_ref "uc011ief.1"; class_code "="; tss_id "TSS53069";
chr6_qbl_hap6	Cufflinks	exon	757830	758964	.	-	.	gene_id "XLOC_057627"; transcript_id "5_00158279"; exon_number "1"; gene_name "uc011iel.1"; oId "uc011iel.1"; nearest_ref "uc011iel.1"; class_code "c";
chr6_qbl_hap6	hg19_knownGene	exon	826708	827445	.	-	.	gene_id "XLOC_057628"; transcript_id "5_00158280"; exon_number "1"; gene_name "uc011ien.1"; oId "uc011ien.1"; nearest_ref "uc011ien.1"; class_code "="; tss_id "TSS53070";
chr6_qbl_hap6	hg19_knownGene	exon	830771	831021	.	-	.	gene_id "XLOC_057628"; transcript_id "5_00158280"; exon_number "2"; gene_name "uc011ien.1"; oId "uc011ien.1"; nearest_ref "uc011ien.1"; class_code "="; tss_id "TSS53070";
chr6_qbl_hap6	hg19_knownGene	exon	826708	827445	.	-	.	gene_id "XLOC_057628"; transcript_id "5_00158281"; exon_number "1"; gene_name "uc011ieo.1"; oId "uc011ieo.1"; nearest_ref "uc011ieo.1"; class_code "="; tss_id "TSS53071";
chr6_qbl_hap6	hg19_knownGene	exon	874649	874824	.	-	.	gene_id "XLOC_057628"; transcript_id "5_00158281"; exon_number "2"; gene_name "uc011ieo.1"; oId "uc011ieo.1"; nearest_ref "uc011ieo.1"; class_code "="; tss_id "TSS53071";
chr6_qbl_hap6	hg19_knownGene	exon	875602	875745	.	-	.	gene_id "XLOC_057628"; transcript_id "5_00158281"; exon_number "3"; gene_name "uc011ieo.1"; oId "uc011ieo.1"; nearest_ref "uc011ieo.1"; class_code "="; tss_id "TSS53071";
chr6_qbl_hap6	hg19_knownGene	exon	875968	876096	.	-	.	gene_id "XLOC_057628"; transcript_id "5_00158281"; exon_number "4"; gene_name "uc011ieo.1"; oId "uc011ieo.1"; nearest_ref "uc011ieo.1"; class_code "="; tss_id "TSS53071";
chr6_qbl_hap6	hg19_knownGene	exon	876677	876804	.	-	.	gene_id "XLOC_057628"; transcript_id "5_00158281"; exon_number "5"; gene_name "uc011ieo.1"; oId "uc011ieo.1"; nearest_ref "uc011ieo.1"; class_code "="; tss_id "TSS53071";
chr6_qbl_hap6	hg19_knownGene	exon	877499	877592	.	-	.	gene_id "XLOC_057628"; transcript_id "5_00158281"; exon_number "6"; gene_name "uc011ieo.1"; oId "uc011ieo.1"; nearest_ref "uc011ieo.1"; class_code "="; tss_id "TSS53071";
chr6_qbl_hap6	hg19_knownGene	exon	878005	878112	.	-	.	gene_id "XLOC_057628"; transcript_id "5_00158281"; exon_number "7"; gene_name "uc011ieo.1"; oId "uc011ieo.1"; nearest_ref "uc011ieo.1"; class_code "="; tss_id "TSS53071";
chr6_qbl_hap6	hg19_knownGene	exon	878210	878326	.	-	.	gene_id "XLOC_057628"; transcript_id "5_00158281"; exon_number "8"; gene_name "uc011ieo.1"; oId "uc011ieo.1"; nearest_ref "uc011ieo.1"; class_code "="; tss_id "TSS53071";
chr6_qbl_hap6	hg19_knownGene	exon	879709	879841	.	-	.	gene_id "XLOC_057628"; transcript_id "5_00158281"; exon_number "9"; gene_name "uc011ieo.1"; oId "uc011ieo.1"; nearest_ref "uc011ieo.1"; class_code "="; tss_id "TSS53071";
chr6_qbl_hap6	hg19_knownGene	exon	880337	880487	.	-	.	gene_id "XLOC_057628"; transcript_id "5_00158281"; exon_number "10"; gene_name "uc011ieo.1"; oId "uc011ieo.1"; nearest_ref "uc011ieo.1"; class_code "="; tss_id "TSS53071";
chr6_qbl_hap6	hg19_knownGene	exon	882032	882109	.	-	.	gene_id "XLOC_057628"; transcript_id "5_00158281"; exon_number "11"; gene_name "uc011ieo.1"; oId "uc011ieo.1"; nearest_ref "uc011ieo.1"; class_code "="; tss_id "TSS53071";
chr6_qbl_hap6	hg19_knownGene	exon	883659	883722	.	-	.	gene_id "XLOC_057628"; transcript_id "5_00158281"; exon_number "12"; gene_name "uc011ieo.1"; oId "uc011ieo.1"; nearest_ref "uc011ieo.1"; class_code "="; tss_id "TSS53071";
chr6_qbl_hap6	hg19_knownGene	exon	884351	884593	.	-	.	gene_id "XLOC_057628"; transcript_id "5_00158281"; exon_number "13"; gene_name "uc011ieo.1"; oId "uc011ieo.1"; nearest_ref "uc011ieo.1"; class_code "="; tss_id "TSS53071";
chr6_qbl_hap6	hg19_knownGene	exon	892210	892401	.	-	.	gene_id "XLOC_057628"; transcript_id "5_00158281"; exon_number "14"; gene_name "uc011ieo.1"; oId "uc011ieo.1"; nearest_ref "uc011ieo.1"; class_code "="; tss_id "TSS53071";
chr6_qbl_hap6	hg19_knownGene	exon	892861	892926	.	-	.	gene_id "XLOC_057628"; transcript_id "5_00158281"; exon_number "15"; gene_name "uc011ieo.1"; oId "uc011ieo.1"; nearest_ref "uc011ieo.1"; class_code "="; tss_id "TSS53071";
chr6_qbl_hap6	hg19_knownGene	exon	893213	893314	.	-	.	gene_id "XLOC_057628"; transcript_id "5_00158281"; exon_number "16"; gene_name "uc011ieo.1"; oId "uc011ieo.1"; nearest_ref "uc011ieo.1"; class_code "="; tss_id "TSS53071";
chr6_qbl_hap6	hg19_knownGene	exon	894414	894584	.	-	.	gene_id "XLOC_057628"; transcript_id "5_00158281"; exon_number "17"; gene_name "uc011ieo.1"; oId "uc011ieo.1"; nearest_ref "uc011ieo.1"; class_code "="; tss_id "TSS53071";
chr6_qbl_hap6	hg19_knownGene	exon	894999	895133	.	-	.	gene_id "XLOC_057628"; transcript_id "5_00158281"; exon_number "18"; gene_name "uc011ieo.1"; oId "uc011ieo.1"; nearest_ref "uc011ieo.1"; class_code "="; tss_id "TSS53071";
chr6_qbl_hap6	hg19_knownGene	exon	898595	899337	.	-	.	gene_id "XLOC_057628"; transcript_id "5_00158281"; exon_number "19"; gene_name "uc011ieo.1"; oId "uc011ieo.1"; nearest_ref "uc011ieo.1"; class_code "="; tss_id "TSS53071";
chr6_qbl_hap6	hg19_knownGene	exon	873337	874824	.	-	.	gene_id "XLOC_057628"; transcript_id "5_00158282"; exon_number "1"; gene_name "uc011ier.1"; oId "uc011ier.1"; nearest_ref "uc011ier.1"; class_code "="; tss_id "TSS53071";
chr6_qbl_hap6	hg19_knownGene	exon	875602	875745	.	-	.	gene_id "XLOC_057628"; transcript_id "5_00158282"; exon_number "2"; gene_name "uc011ier.1"; oId "uc011ier.1"; nearest_ref "uc011ier.1"; class_code "="; tss_id "TSS53071";
chr6_qbl_hap6	hg19_knownGene	exon	875968	876096	.	-	.	gene_id "XLOC_057628"; transcript_id "5_00158282"; exon_number "3"; gene_name "uc011ier.1"; oId "uc011ier.1"; nearest_ref "uc011ier.1"; class_code "="; tss_id "TSS53071";
chr6_qbl_hap6	hg19_knownGene	exon	876677	876804	.	-	.	gene_id "XLOC_057628"; transcript_id "5_00158282"; exon_number "4"; gene_name "uc011ier.1"; oId "uc011ier.1"; nearest_ref "uc011ier.1"; class_code "="; tss_id "TSS53071";
chr6_qbl_hap6	hg19_knownGene	exon	877499	877592	.	-	.	gene_id "XLOC_057628"; transcript_id "5_00158282"; exon_number "5"; gene_name "uc011ier.1"; oId "uc011ier.1"; nearest_ref "uc011ier.1"; class_code "="; tss_id "TSS53071";
chr6_qbl_hap6	hg19_knownGene	exon	878005	878112	.	-	.	gene_id "XLOC_057628"; transcript_id "5_00158282"; exon_number "6"; gene_name "uc011ier.1"; oId "uc011ier.1"; nearest_ref "uc011ier.1"; class_code "="; tss_id "TSS53071";
chr6_qbl_hap6	hg19_knownGene	exon	878210	878326	.	-	.	gene_id "XLOC_057628"; transcript_id "5_00158282"; exon_number "7"; gene_name "uc011ier.1"; oId "uc011ier.1"; nearest_ref "uc011ier.1"; class_code "="; tss_id "TSS53071";
chr6_qbl_hap6	hg19_knownGene	exon	879709	879841	.	-	.	gene_id "XLOC_057628"; transcript_id "5_00158282"; exon_number "8"; gene_name "uc011ier.1"; oId "uc011ier.1"; nearest_ref "uc011ier.1"; class_code "="; tss_id "TSS53071";
chr6_qbl_hap6	hg19_knownGene	exon	880337	880487	.	-	.	gene_id "XLOC_057628"; transcript_id "5_00158282"; exon_number "9"; gene_name "uc011ier.1"; oId "uc011ier.1"; nearest_ref "uc011ier.1"; class_code "="; tss_id "TSS53071";
chr6_qbl_hap6	hg19_knownGene	exon	882032	882109	.	-	.	gene_id "XLOC_057628"; transcript_id "5_00158282"; exon_number "10"; gene_name "uc011ier.1"; oId "uc011ier.1"; nearest_ref "uc011ier.1"; class_code "="; tss_id "TSS53071";
chr6_qbl_hap6	hg19_knownGene	exon	883659	883722	.	-	.	gene_id "XLOC_057628"; transcript_id "5_00158282"; exon_number "11"; gene_name "uc011ier.1"; oId "uc011ier.1"; nearest_ref "uc011ier.1"; class_code "="; tss_id "TSS53071";
chr6_qbl_hap6	hg19_knownGene	exon	884351	884593	.	-	.	gene_id "XLOC_057628"; transcript_id "5_00158282"; exon_number "12"; gene_name "uc011ier.1"; oId "uc011ier.1"; nearest_ref "uc011ier.1"; class_code "="; tss_id "TSS53071";
chr6_qbl_hap6	hg19_knownGene	exon	892210	892401	.	-	.	gene_id "XLOC_057628"; transcript_id "5_00158282"; exon_number "13"; gene_name "uc011ier.1"; oId "uc011ier.1"; nearest_ref "uc011ier.1"; class_code "="; tss_id "TSS53071";
chr6_qbl_hap6	hg19_knownGene	exon	892861	892926	.	-	.	gene_id "XLOC_057628"; transcript_id "5_00158282"; exon_number "14"; gene_name "uc011ier.1"; oId "uc011ier.1"; nearest_ref "uc011ier.1"; class_code "="; tss_id "TSS53071";
chr6_qbl_hap6	hg19_knownGene	exon	893213	893314	.	-	.	gene_id "XLOC_057628"; transcript_id "5_00158282"; exon_number "15"; gene_name "uc011ier.1"; oId "uc011ier.1"; nearest_ref "uc011ier.1"; class_code "="; tss_id "TSS53071";
chr6_qbl_hap6	hg19_knownGene	exon	894414	894584	.	-	.	gene_id "XLOC_057628"; transcript_id "5_00158282"; exon_number "16"; gene_name "uc011ier.1"; oId "uc011ier.1"; nearest_ref "uc011ier.1"; class_code "="; tss_id "TSS53071";
chr6_qbl_hap6	hg19_knownGene	exon	894999	895133	.	-	.	gene_id "XLOC_057628"; transcript_id "5_00158282"; exon_number "17"; gene_name "uc011ier.1"; oId "uc011ier.1"; nearest_ref "uc011ier.1"; class_code "="; tss_id "TSS53071";
chr6_qbl_hap6	hg19_knownGene	exon	898595	899337	.	-	.	gene_id "XLOC_057628"; transcript_id "5_00158282"; exon_number "18"; gene_name "uc011ier.1"; oId "uc011ier.1"; nearest_ref "uc011ier.1"; class_code "="; tss_id "TSS53071";
chr6_qbl_hap6	hg19_knownGene	exon	873337	874824	.	-	.	gene_id "XLOC_057628"; transcript_id "5_00158285"; exon_number "1"; gene_name "uc011ieu.1"; oId "uc011ieu.1"; nearest_ref "uc011ieu.1"; class_code "="; tss_id "TSS53072";
chr6_qbl_hap6	hg19_knownGene	exon	875602	875745	.	-	.	gene_id "XLOC_057628"; transcript_id "5_00158285"; exon_number "2"; gene_name "uc011ieu.1"; oId "uc011ieu.1"; nearest_ref "uc011ieu.1"; class_code "="; tss_id "TSS53072";
chr6_qbl_hap6	hg19_knownGene	exon	875968	876096	.	-	.	gene_id "XLOC_057628"; transcript_id "5_00158285"; exon_number "3"; gene_name "uc011ieu.1"; oId "uc011ieu.1"; nearest_ref "uc011ieu.1"; class_code "="; tss_id "TSS53072";
chr6_qbl_hap6	hg19_knownGene	exon	876677	876804	.	-	.	gene_id "XLOC_057628"; transcript_id "5_00158285"; exon_number "4"; gene_name "uc011ieu.1"; oId "uc011ieu.1"; nearest_ref "uc011ieu.1"; class_code "="; tss_id "TSS53072";
chr6_qbl_hap6	hg19_knownGene	exon	877499	877592	.	-	.	gene_id "XLOC_057628"; transcript_id "5_00158285"; exon_number "5"; gene_name "uc011ieu.1"; oId "uc011ieu.1"; nearest_ref "uc011ieu.1"; class_code "="; tss_id "TSS53072";
chr6_qbl_hap6	hg19_knownGene	exon	878005	878112	.	-	.	gene_id "XLOC_057628"; transcript_id "5_00158285"; exon_number "6"; gene_name "uc011ieu.1"; oId "uc011ieu.1"; nearest_ref "uc011ieu.1"; class_code "="; tss_id "TSS53072";
chr6_qbl_hap6	hg19_knownGene	exon	878210	878326	.	-	.	gene_id "XLOC_057628"; transcript_id "5_00158285"; exon_number "7"; gene_name "uc011ieu.1"; oId "uc011ieu.1"; nearest_ref "uc011ieu.1"; class_code "="; tss_id "TSS53072";
chr6_qbl_hap6	hg19_knownGene	exon	879709	879841	.	-	.	gene_id "XLOC_057628"; transcript_id "5_00158285"; exon_number "8"; gene_name "uc011ieu.1"; oId "uc011ieu.1"; nearest_ref "uc011ieu.1"; class_code "="; tss_id "TSS53072";
chr6_qbl_hap6	hg19_knownGene	exon	880337	880487	.	-	.	gene_id "XLOC_057628"; transcript_id "5_00158285"; exon_number "9"; gene_name "uc011ieu.1"; oId "uc011ieu.1"; nearest_ref "uc011ieu.1"; class_code "="; tss_id "TSS53072";
chr6_qbl_hap6	hg19_knownGene	exon	882032	882109	.	-	.	gene_id "XLOC_057628"; transcript_id "5_00158285"; exon_number "10"; gene_name "uc011ieu.1"; oId "uc011ieu.1"; nearest_ref "uc011ieu.1"; class_code "="; tss_id "TSS53072";
chr6_qbl_hap6	hg19_knownGene	exon	883659	883722	.	-	.	gene_id "XLOC_057628"; transcript_id "5_00158285"; exon_number "11"; gene_name "uc011ieu.1"; oId "uc011ieu.1"; nearest_ref "uc011ieu.1"; class_code "="; tss_id "TSS53072";
chr6_qbl_hap6	hg19_knownGene	exon	884351	884593	.	-	.	gene_id "XLOC_057628"; transcript_id "5_00158285"; exon_number "12"; gene_name "uc011ieu.1"; oId "uc011ieu.1"; nearest_ref "uc011ieu.1"; class_code "="; tss_id "TSS53072";
chr6_qbl_hap6	hg19_knownGene	exon	892210	892401	.	-	.	gene_id "XLOC_057628"; transcript_id "5_00158285"; exon_number "13"; gene_name "uc011ieu.1"; oId "uc011ieu.1"; nearest_ref "uc011ieu.1"; class_code "="; tss_id "TSS53072";
chr6_qbl_hap6	hg19_knownGene	exon	892861	892926	.	-	.	gene_id "XLOC_057628"; transcript_id "5_00158285"; exon_number "14"; gene_name "uc011ieu.1"; oId "uc011ieu.1"; nearest_ref "uc011ieu.1"; class_code "="; tss_id "TSS53072";
chr6_qbl_hap6	hg19_knownGene	exon	893213	893314	.	-	.	gene_id "XLOC_057628"; transcript_id "5_00158285"; exon_number "15"; gene_name "uc011ieu.1"; oId "uc011ieu.1"; nearest_ref "uc011ieu.1"; class_code "="; tss_id "TSS53072";
chr6_qbl_hap6	hg19_knownGene	exon	894414	894584	.	-	.	gene_id "XLOC_057628"; transcript_id "5_00158285"; exon_number "16"; gene_name "uc011ieu.1"; oId "uc011ieu.1"; nearest_ref "uc011ieu.1"; class_code "="; tss_id "TSS53072";
chr6_qbl_hap6	hg19_knownGene	exon	894999	895133	.	-	.	gene_id "XLOC_057628"; transcript_id "5_00158285"; exon_number "17"; gene_name "uc011ieu.1"; oId "uc011ieu.1"; nearest_ref "uc011ieu.1"; class_code "="; tss_id "TSS53072";
chr6_qbl_hap6	hg19_knownGene	exon	898595	898755	.	-	.	gene_id "XLOC_057628"; transcript_id "5_00158285"; exon_number "18"; gene_name "uc011ieu.1"; oId "uc011ieu.1"; nearest_ref "uc011ieu.1"; class_code "="; tss_id "TSS53072";
chr6_qbl_hap6	hg19_knownGene	exon	900196	900216	.	-	.	gene_id "XLOC_057628"; transcript_id "5_00158285"; exon_number "19"; gene_name "uc011ieu.1"; oId "uc011ieu.1"; nearest_ref "uc011ieu.1"; class_code "="; tss_id "TSS53072";
chr6_qbl_hap6	hg19_knownGene	exon	901631	901752	.	-	.	gene_id "XLOC_057628"; transcript_id "5_00158285"; exon_number "20"; gene_name "uc011ieu.1"; oId "uc011ieu.1"; nearest_ref "uc011ieu.1"; class_code "="; tss_id "TSS53072";
chr6_qbl_hap6	hg19_knownGene	exon	902505	902708	.	-	.	gene_id "XLOC_057628"; transcript_id "5_00158285"; exon_number "21"; gene_name "uc011ieu.1"; oId "uc011ieu.1"; nearest_ref "uc011ieu.1"; class_code "="; tss_id "TSS53072";
chr6_qbl_hap6	hg19_knownGene	exon	903410	903494	.	-	.	gene_id "XLOC_057628"; transcript_id "5_00158285"; exon_number "22"; gene_name "uc011ieu.1"; oId "uc011ieu.1"; nearest_ref "uc011ieu.1"; class_code "="; tss_id "TSS53072";
chr6_qbl_hap6	hg19_knownGene	exon	903959	904294	.	-	.	gene_id "XLOC_057628"; transcript_id "5_00158285"; exon_number "23"; gene_name "uc011ieu.1"; oId "uc011ieu.1"; nearest_ref "uc011ieu.1"; class_code "="; tss_id "TSS53072";
chr6_qbl_hap6	hg19_knownGene	exon	873337	874824	.	-	.	gene_id "XLOC_057628"; transcript_id "5_00158284"; exon_number "1"; gene_name "uc011iet.1"; oId "uc011iet.1"; nearest_ref "uc011iet.1"; class_code "="; tss_id "TSS53072";
chr6_qbl_hap6	hg19_knownGene	exon	875602	875745	.	-	.	gene_id "XLOC_057628"; transcript_id "5_00158284"; exon_number "2"; gene_name "uc011iet.1"; oId "uc011iet.1"; nearest_ref "uc011iet.1"; class_code "="; tss_id "TSS53072";
chr6_qbl_hap6	hg19_knownGene	exon	875968	876096	.	-	.	gene_id "XLOC_057628"; transcript_id "5_00158284"; exon_number "3"; gene_name "uc011iet.1"; oId "uc011iet.1"; nearest_ref "uc011iet.1"; class_code "="; tss_id "TSS53072";
chr6_qbl_hap6	hg19_knownGene	exon	876677	876804	.	-	.	gene_id "XLOC_057628"; transcript_id "5_00158284"; exon_number "4"; gene_name "uc011iet.1"; oId "uc011iet.1"; nearest_ref "uc011iet.1"; class_code "="; tss_id "TSS53072";
chr6_qbl_hap6	hg19_knownGene	exon	877499	877592	.	-	.	gene_id "XLOC_057628"; transcript_id "5_00158284"; exon_number "5"; gene_name "uc011iet.1"; oId "uc011iet.1"; nearest_ref "uc011iet.1"; class_code "="; tss_id "TSS53072";
chr6_qbl_hap6	hg19_knownGene	exon	878005	878112	.	-	.	gene_id "XLOC_057628"; transcript_id "5_00158284"; exon_number "6"; gene_name "uc011iet.1"; oId "uc011iet.1"; nearest_ref "uc011iet.1"; class_code "="; tss_id "TSS53072";
chr6_qbl_hap6	hg19_knownGene	exon	878210	878326	.	-	.	gene_id "XLOC_057628"; transcript_id "5_00158284"; exon_number "7"; gene_name "uc011iet.1"; oId "uc011iet.1"; nearest_ref "uc011iet.1"; class_code "="; tss_id "TSS53072";
chr6_qbl_hap6	hg19_knownGene	exon	879709	879841	.	-	.	gene_id "XLOC_057628"; transcript_id "5_00158284"; exon_number "8"; gene_name "uc011iet.1"; oId "uc011iet.1"; nearest_ref "uc011iet.1"; class_code "="; tss_id "TSS53072";
chr6_qbl_hap6	hg19_knownGene	exon	880337	880487	.	-	.	gene_id "XLOC_057628"; transcript_id "5_00158284"; exon_number "9"; gene_name "uc011iet.1"; oId "uc011iet.1"; nearest_ref "uc011iet.1"; class_code "="; tss_id "TSS53072";
chr6_qbl_hap6	hg19_knownGene	exon	882032	882109	.	-	.	gene_id "XLOC_057628"; transcript_id "5_00158284"; exon_number "10"; gene_name "uc011iet.1"; oId "uc011iet.1"; nearest_ref "uc011iet.1"; class_code "="; tss_id "TSS53072";
chr6_qbl_hap6	hg19_knownGene	exon	883659	883722	.	-	.	gene_id "XLOC_057628"; transcript_id "5_00158284"; exon_number "11"; gene_name "uc011iet.1"; oId "uc011iet.1"; nearest_ref "uc011iet.1"; class_code "="; tss_id "TSS53072";
chr6_qbl_hap6	hg19_knownGene	exon	884351	884593	.	-	.	gene_id "XLOC_057628"; transcript_id "5_00158284"; exon_number "12"; gene_name "uc011iet.1"; oId "uc011iet.1"; nearest_ref "uc011iet.1"; class_code "="; tss_id "TSS53072";
chr6_qbl_hap6	hg19_knownGene	exon	892210	892401	.	-	.	gene_id "XLOC_057628"; transcript_id "5_00158284"; exon_number "13"; gene_name "uc011iet.1"; oId "uc011iet.1"; nearest_ref "uc011iet.1"; class_code "="; tss_id "TSS53072";
chr6_qbl_hap6	hg19_knownGene	exon	892861	892926	.	-	.	gene_id "XLOC_057628"; transcript_id "5_00158284"; exon_number "14"; gene_name "uc011iet.1"; oId "uc011iet.1"; nearest_ref "uc011iet.1"; class_code "="; tss_id "TSS53072";
chr6_qbl_hap6	hg19_knownGene	exon	893213	893314	.	-	.	gene_id "XLOC_057628"; transcript_id "5_00158284"; exon_number "15"; gene_name "uc011iet.1"; oId "uc011iet.1"; nearest_ref "uc011iet.1"; class_code "="; tss_id "TSS53072";
chr6_qbl_hap6	hg19_knownGene	exon	894414	894584	.	-	.	gene_id "XLOC_057628"; transcript_id "5_00158284"; exon_number "16"; gene_name "uc011iet.1"; oId "uc011iet.1"; nearest_ref "uc011iet.1"; class_code "="; tss_id "TSS53072";
chr6_qbl_hap6	hg19_knownGene	exon	894999	895133	.	-	.	gene_id "XLOC_057628"; transcript_id "5_00158284"; exon_number "17"; gene_name "uc011iet.1"; oId "uc011iet.1"; nearest_ref "uc011iet.1"; class_code "="; tss_id "TSS53072";
chr6_qbl_hap6	hg19_knownGene	exon	898595	898755	.	-	.	gene_id "XLOC_057628"; transcript_id "5_00158284"; exon_number "18"; gene_name "uc011iet.1"; oId "uc011iet.1"; nearest_ref "uc011iet.1"; class_code "="; tss_id "TSS53072";
chr6_qbl_hap6	hg19_knownGene	exon	900196	900216	.	-	.	gene_id "XLOC_057628"; transcript_id "5_00158284"; exon_number "19"; gene_name "uc011iet.1"; oId "uc011iet.1"; nearest_ref "uc011iet.1"; class_code "="; tss_id "TSS53072";
chr6_qbl_hap6	hg19_knownGene	exon	902505	902708	.	-	.	gene_id "XLOC_057628"; transcript_id "5_00158284"; exon_number "20"; gene_name "uc011iet.1"; oId "uc011iet.1"; nearest_ref "uc011iet.1"; class_code "="; tss_id "TSS53072";
chr6_qbl_hap6	hg19_knownGene	exon	903410	903494	.	-	.	gene_id "XLOC_057628"; transcript_id "5_00158284"; exon_number "21"; gene_name "uc011iet.1"; oId "uc011iet.1"; nearest_ref "uc011iet.1"; class_code "="; tss_id "TSS53072";
chr6_qbl_hap6	hg19_knownGene	exon	903959	904294	.	-	.	gene_id "XLOC_057628"; transcript_id "5_00158284"; exon_number "22"; gene_name "uc011iet.1"; oId "uc011iet.1"; nearest_ref "uc011iet.1"; class_code "="; tss_id "TSS53072";
chr6_qbl_hap6	hg19_knownGene	exon	873337	874824	.	-	.	gene_id "XLOC_057628"; transcript_id "5_00158283"; exon_number "1"; gene_name "uc011ies.1"; oId "uc011ies.1"; nearest_ref "uc011ies.1"; class_code "="; tss_id "TSS53072";
chr6_qbl_hap6	hg19_knownGene	exon	875602	875745	.	-	.	gene_id "XLOC_057628"; transcript_id "5_00158283"; exon_number "2"; gene_name "uc011ies.1"; oId "uc011ies.1"; nearest_ref "uc011ies.1"; class_code "="; tss_id "TSS53072";
chr6_qbl_hap6	hg19_knownGene	exon	875968	876096	.	-	.	gene_id "XLOC_057628"; transcript_id "5_00158283"; exon_number "3"; gene_name "uc011ies.1"; oId "uc011ies.1"; nearest_ref "uc011ies.1"; class_code "="; tss_id "TSS53072";
chr6_qbl_hap6	hg19_knownGene	exon	876677	876804	.	-	.	gene_id "XLOC_057628"; transcript_id "5_00158283"; exon_number "4"; gene_name "uc011ies.1"; oId "uc011ies.1"; nearest_ref "uc011ies.1"; class_code "="; tss_id "TSS53072";
chr6_qbl_hap6	hg19_knownGene	exon	877499	877592	.	-	.	gene_id "XLOC_057628"; transcript_id "5_00158283"; exon_number "5"; gene_name "uc011ies.1"; oId "uc011ies.1"; nearest_ref "uc011ies.1"; class_code "="; tss_id "TSS53072";
chr6_qbl_hap6	hg19_knownGene	exon	878005	878112	.	-	.	gene_id "XLOC_057628"; transcript_id "5_00158283"; exon_number "6"; gene_name "uc011ies.1"; oId "uc011ies.1"; nearest_ref "uc011ies.1"; class_code "="; tss_id "TSS53072";
chr6_qbl_hap6	hg19_knownGene	exon	878210	878326	.	-	.	gene_id "XLOC_057628"; transcript_id "5_00158283"; exon_number "7"; gene_name "uc011ies.1"; oId "uc011ies.1"; nearest_ref "uc011ies.1"; class_code "="; tss_id "TSS53072";
chr6_qbl_hap6	hg19_knownGene	exon	879709	879841	.	-	.	gene_id "XLOC_057628"; transcript_id "5_00158283"; exon_number "8"; gene_name "uc011ies.1"; oId "uc011ies.1"; nearest_ref "uc011ies.1"; class_code "="; tss_id "TSS53072";
chr6_qbl_hap6	hg19_knownGene	exon	880337	880487	.	-	.	gene_id "XLOC_057628"; transcript_id "5_00158283"; exon_number "9"; gene_name "uc011ies.1"; oId "uc011ies.1"; nearest_ref "uc011ies.1"; class_code "="; tss_id "TSS53072";
chr6_qbl_hap6	hg19_knownGene	exon	882032	882109	.	-	.	gene_id "XLOC_057628"; transcript_id "5_00158283"; exon_number "10"; gene_name "uc011ies.1"; oId "uc011ies.1"; nearest_ref "uc011ies.1"; class_code "="; tss_id "TSS53072";
chr6_qbl_hap6	hg19_knownGene	exon	883659	883722	.	-	.	gene_id "XLOC_057628"; transcript_id "5_00158283"; exon_number "11"; gene_name "uc011ies.1"; oId "uc011ies.1"; nearest_ref "uc011ies.1"; class_code "="; tss_id "TSS53072";
chr6_qbl_hap6	hg19_knownGene	exon	884351	884593	.	-	.	gene_id "XLOC_057628"; transcript_id "5_00158283"; exon_number "12"; gene_name "uc011ies.1"; oId "uc011ies.1"; nearest_ref "uc011ies.1"; class_code "="; tss_id "TSS53072";
chr6_qbl_hap6	hg19_knownGene	exon	892210	892401	.	-	.	gene_id "XLOC_057628"; transcript_id "5_00158283"; exon_number "13"; gene_name "uc011ies.1"; oId "uc011ies.1"; nearest_ref "uc011ies.1"; class_code "="; tss_id "TSS53072";
chr6_qbl_hap6	hg19_knownGene	exon	892861	892926	.	-	.	gene_id "XLOC_057628"; transcript_id "5_00158283"; exon_number "14"; gene_name "uc011ies.1"; oId "uc011ies.1"; nearest_ref "uc011ies.1"; class_code "="; tss_id "TSS53072";
chr6_qbl_hap6	hg19_knownGene	exon	893213	893314	.	-	.	gene_id "XLOC_057628"; transcript_id "5_00158283"; exon_number "15"; gene_name "uc011ies.1"; oId "uc011ies.1"; nearest_ref "uc011ies.1"; class_code "="; tss_id "TSS53072";
chr6_qbl_hap6	hg19_knownGene	exon	894414	894584	.	-	.	gene_id "XLOC_057628"; transcript_id "5_00158283"; exon_number "16"; gene_name "uc011ies.1"; oId "uc011ies.1"; nearest_ref "uc011ies.1"; class_code "="; tss_id "TSS53072";
chr6_qbl_hap6	hg19_knownGene	exon	894999	895133	.	-	.	gene_id "XLOC_057628"; transcript_id "5_00158283"; exon_number "17"; gene_name "uc011ies.1"; oId "uc011ies.1"; nearest_ref "uc011ies.1"; class_code "="; tss_id "TSS53072";
chr6_qbl_hap6	hg19_knownGene	exon	898595	898755	.	-	.	gene_id "XLOC_057628"; transcript_id "5_00158283"; exon_number "18"; gene_name "uc011ies.1"; oId "uc011ies.1"; nearest_ref "uc011ies.1"; class_code "="; tss_id "TSS53072";
chr6_qbl_hap6	hg19_knownGene	exon	900196	900216	.	-	.	gene_id "XLOC_057628"; transcript_id "5_00158283"; exon_number "19"; gene_name "uc011ies.1"; oId "uc011ies.1"; nearest_ref "uc011ies.1"; class_code "="; tss_id "TSS53072";
chr6_qbl_hap6	hg19_knownGene	exon	901567	901752	.	-	.	gene_id "XLOC_057628"; transcript_id "5_00158283"; exon_number "20"; gene_name "uc011ies.1"; oId "uc011ies.1"; nearest_ref "uc011ies.1"; class_code "="; tss_id "TSS53072";
chr6_qbl_hap6	hg19_knownGene	exon	902505	902708	.	-	.	gene_id "XLOC_057628"; transcript_id "5_00158283"; exon_number "21"; gene_name "uc011ies.1"; oId "uc011ies.1"; nearest_ref "uc011ies.1"; class_code "="; tss_id "TSS53072";
chr6_qbl_hap6	hg19_knownGene	exon	903410	903494	.	-	.	gene_id "XLOC_057628"; transcript_id "5_00158283"; exon_number "22"; gene_name "uc011ies.1"; oId "uc011ies.1"; nearest_ref "uc011ies.1"; class_code "="; tss_id "TSS53072";
chr6_qbl_hap6	hg19_knownGene	exon	903959	904294	.	-	.	gene_id "XLOC_057628"; transcript_id "5_00158283"; exon_number "23"; gene_name "uc011ies.1"; oId "uc011ies.1"; nearest_ref "uc011ies.1"; class_code "="; tss_id "TSS53072";
chr6_qbl_hap6	hg19_knownGene	exon	879709	879841	.	-	.	gene_id "XLOC_057628"; transcript_id "5_00158286"; exon_number "1"; gene_name "uc011iev.1"; oId "uc011iev.1"; nearest_ref "uc011iev.1"; class_code "="; tss_id "TSS53073";
chr6_qbl_hap6	hg19_knownGene	exon	882032	882109	.	-	.	gene_id "XLOC_057628"; transcript_id "5_00158286"; exon_number "2"; gene_name "uc011iev.1"; oId "uc011iev.1"; nearest_ref "uc011iev.1"; class_code "="; tss_id "TSS53073";
chr6_qbl_hap6	hg19_knownGene	exon	883659	883722	.	-	.	gene_id "XLOC_057628"; transcript_id "5_00158286"; exon_number "3"; gene_name "uc011iev.1"; oId "uc011iev.1"; nearest_ref "uc011iev.1"; class_code "="; tss_id "TSS53073";
chr6_qbl_hap6	hg19_knownGene	exon	884351	884593	.	-	.	gene_id "XLOC_057628"; transcript_id "5_00158286"; exon_number "4"; gene_name "uc011iev.1"; oId "uc011iev.1"; nearest_ref "uc011iev.1"; class_code "="; tss_id "TSS53073";
chr6_qbl_hap6	hg19_knownGene	exon	892210	892401	.	-	.	gene_id "XLOC_057628"; transcript_id "5_00158286"; exon_number "5"; gene_name "uc011iev.1"; oId "uc011iev.1"; nearest_ref "uc011iev.1"; class_code "="; tss_id "TSS53073";
chr6_qbl_hap6	hg19_knownGene	exon	892861	892926	.	-	.	gene_id "XLOC_057628"; transcript_id "5_00158286"; exon_number "6"; gene_name "uc011iev.1"; oId "uc011iev.1"; nearest_ref "uc011iev.1"; class_code "="; tss_id "TSS53073";
chr6_qbl_hap6	hg19_knownGene	exon	893213	893314	.	-	.	gene_id "XLOC_057628"; transcript_id "5_00158286"; exon_number "7"; gene_name "uc011iev.1"; oId "uc011iev.1"; nearest_ref "uc011iev.1"; class_code "="; tss_id "TSS53073";
chr6_qbl_hap6	hg19_knownGene	exon	894414	894584	.	-	.	gene_id "XLOC_057628"; transcript_id "5_00158286"; exon_number "8"; gene_name "uc011iev.1"; oId "uc011iev.1"; nearest_ref "uc011iev.1"; class_code "="; tss_id "TSS53073";
chr6_qbl_hap6	hg19_knownGene	exon	894999	895133	.	-	.	gene_id "XLOC_057628"; transcript_id "5_00158286"; exon_number "9"; gene_name "uc011iev.1"; oId "uc011iev.1"; nearest_ref "uc011iev.1"; class_code "="; tss_id "TSS53073";
chr6_qbl_hap6	hg19_knownGene	exon	898595	898755	.	-	.	gene_id "XLOC_057628"; transcript_id "5_00158286"; exon_number "10"; gene_name "uc011iev.1"; oId "uc011iev.1"; nearest_ref "uc011iev.1"; class_code "="; tss_id "TSS53073";
chr6_qbl_hap6	hg19_knownGene	exon	900196	900216	.	-	.	gene_id "XLOC_057628"; transcript_id "5_00158286"; exon_number "11"; gene_name "uc011iev.1"; oId "uc011iev.1"; nearest_ref "uc011iev.1"; class_code "="; tss_id "TSS53073";
chr6_qbl_hap6	hg19_knownGene	exon	901567	901752	.	-	.	gene_id "XLOC_057628"; transcript_id "5_00158286"; exon_number "12"; gene_name "uc011iev.1"; oId "uc011iev.1"; nearest_ref "uc011iev.1"; class_code "="; tss_id "TSS53073";
chr6_qbl_hap6	hg19_knownGene	exon	902505	902708	.	-	.	gene_id "XLOC_057628"; transcript_id "5_00158286"; exon_number "13"; gene_name "uc011iev.1"; oId "uc011iev.1"; nearest_ref "uc011iev.1"; class_code "="; tss_id "TSS53073";
chr6_qbl_hap6	hg19_knownGene	exon	903410	903494	.	-	.	gene_id "XLOC_057628"; transcript_id "5_00158286"; exon_number "14"; gene_name "uc011iev.1"; oId "uc011iev.1"; nearest_ref "uc011iev.1"; class_code "="; tss_id "TSS53073";
chr6_qbl_hap6	hg19_knownGene	exon	943491	944855	.	-	.	gene_id "XLOC_057629"; transcript_id "5_00158287"; exon_number "1"; gene_name "uc011ifn.1"; oId "uc011ifn.1"; nearest_ref "uc011ifn.1"; class_code "="; tss_id "TSS53074";
chr6_qbl_hap6	hg19_knownGene	exon	946484	946585	.	-	.	gene_id "XLOC_057629"; transcript_id "5_00158287"; exon_number "2"; gene_name "uc011ifn.1"; oId "uc011ifn.1"; nearest_ref "uc011ifn.1"; class_code "="; tss_id "TSS53074";
chr6_qbl_hap6	hg19_knownGene	exon	947031	947157	.	-	.	gene_id "XLOC_057629"; transcript_id "5_00158287"; exon_number "3"; gene_name "uc011ifn.1"; oId "uc011ifn.1"; nearest_ref "uc011ifn.1"; class_code "="; tss_id "TSS53074";
chr6_qbl_hap6	hg19_knownGene	exon	947980	948253	.	-	.	gene_id "XLOC_057629"; transcript_id "5_00158287"; exon_number "4"; gene_name "uc011ifn.1"; oId "uc011ifn.1"; nearest_ref "uc011ifn.1"; class_code "="; tss_id "TSS53074";
chr6_qbl_hap6	hg19_knownGene	exon	943491	944855	.	-	.	gene_id "XLOC_057629"; transcript_id "5_00158288"; exon_number "1"; gene_name "uc011ifo.1"; oId "uc011ifo.1"; nearest_ref "uc011ifo.1"; class_code "="; tss_id "TSS53075";
chr6_qbl_hap6	hg19_knownGene	exon	946484	946585	.	-	.	gene_id "XLOC_057629"; transcript_id "5_00158288"; exon_number "2"; gene_name "uc011ifo.1"; oId "uc011ifo.1"; nearest_ref "uc011ifo.1"; class_code "="; tss_id "TSS53075";
chr6_qbl_hap6	hg19_knownGene	exon	947031	947157	.	-	.	gene_id "XLOC_057629"; transcript_id "5_00158288"; exon_number "3"; gene_name "uc011ifo.1"; oId "uc011ifo.1"; nearest_ref "uc011ifo.1"; class_code "="; tss_id "TSS53075";
chr6_qbl_hap6	hg19_knownGene	exon	947980	948012	.	-	.	gene_id "XLOC_057629"; transcript_id "5_00158288"; exon_number "4"; gene_name "uc011ifo.1"; oId "uc011ifo.1"; nearest_ref "uc011ifo.1"; class_code "="; tss_id "TSS53075";
chr6_qbl_hap6	hg19_knownGene	exon	948073	948465	.	-	.	gene_id "XLOC_057629"; transcript_id "5_00158288"; exon_number "5"; gene_name "uc011ifo.1"; oId "uc011ifo.1"; nearest_ref "uc011ifo.1"; class_code "="; tss_id "TSS53075";
chr6_qbl_hap6	hg19_knownGene	exon	952151	952199	.	-	.	gene_id "XLOC_057629"; transcript_id "5_00158288"; exon_number "6"; gene_name "uc011ifo.1"; oId "uc011ifo.1"; nearest_ref "uc011ifo.1"; class_code "="; tss_id "TSS53075";
chr6_qbl_hap6	hg19_knownGene	exon	995239	995777	.	-	.	gene_id "XLOC_057630"; transcript_id "5_00158290"; exon_number "1"; gene_name "uc011ifv.1"; oId "uc011ifv.1"; nearest_ref "uc011ifv.1"; class_code "="; tss_id "TSS53076";
chr6_qbl_hap6	hg19_knownGene	exon	1017540	1017689	.	-	.	gene_id "XLOC_057630"; transcript_id "5_00158290"; exon_number "2"; gene_name "uc011ifv.1"; oId "uc011ifv.1"; nearest_ref "uc011ifv.1"; class_code "="; tss_id "TSS53076";
chr6_qbl_hap6	hg19_knownGene	exon	995239	995777	.	-	.	gene_id "XLOC_057630"; transcript_id "5_00158289"; exon_number "1"; gene_name "uc011ifu.1"; oId "uc011ifu.1"; nearest_ref "uc011ifu.1"; class_code "="; tss_id "TSS53076";
chr6_qbl_hap6	hg19_knownGene	exon	997003	997133	.	-	.	gene_id "XLOC_057630"; transcript_id "5_00158289"; exon_number "2"; gene_name "uc011ifu.1"; oId "uc011ifu.1"; nearest_ref "uc011ifu.1"; class_code "="; tss_id "TSS53076";
chr6_qbl_hap6	hg19_knownGene	exon	1006605	1007075	.	-	.	gene_id "XLOC_057630"; transcript_id "5_00158289"; exon_number "3"; gene_name "uc011ifu.1"; oId "uc011ifu.1"; nearest_ref "uc011ifu.1"; class_code "="; tss_id "TSS53076";
chr6_qbl_hap6	hg19_knownGene	exon	1007190	1007525	.	-	.	gene_id "XLOC_057630"; transcript_id "5_00158289"; exon_number "4"; gene_name "uc011ifu.1"; oId "uc011ifu.1"; nearest_ref "uc011ifu.1"; class_code "="; tss_id "TSS53076";
chr6_qbl_hap6	hg19_knownGene	exon	1015794	1016071	.	-	.	gene_id "XLOC_057630"; transcript_id "5_00158289"; exon_number "5"; gene_name "uc011ifu.1"; oId "uc011ifu.1"; nearest_ref "uc011ifu.1"; class_code "="; tss_id "TSS53076";
chr6_qbl_hap6	hg19_knownGene	exon	1017540	1017689	.	-	.	gene_id "XLOC_057630"; transcript_id "5_00158289"; exon_number "6"; gene_name "uc011ifu.1"; oId "uc011ifu.1"; nearest_ref "uc011ifu.1"; class_code "="; tss_id "TSS53076";
chr6_qbl_hap6	hg19_knownGene	exon	1003676	1005462	.	-	.	gene_id "XLOC_057630"; transcript_id "5_00158291"; exon_number "1"; gene_name "uc011ifw.1"; oId "uc011ifw.1"; nearest_ref "uc011ifw.1"; class_code "="; tss_id "TSS53076";
chr6_qbl_hap6	hg19_knownGene	exon	1006605	1006840	.	-	.	gene_id "XLOC_057630"; transcript_id "5_00158291"; exon_number "2"; gene_name "uc011ifw.1"; oId "uc011ifw.1"; nearest_ref "uc011ifw.1"; class_code "="; tss_id "TSS53076";
chr6_qbl_hap6	hg19_knownGene	exon	1006974	1007094	.	-	.	gene_id "XLOC_057630"; transcript_id "5_00158291"; exon_number "3"; gene_name "uc011ifw.1"; oId "uc011ifw.1"; nearest_ref "uc011ifw.1"; class_code "="; tss_id "TSS53076";
chr6_qbl_hap6	hg19_knownGene	exon	1007190	1007525	.	-	.	gene_id "XLOC_057630"; transcript_id "5_00158291"; exon_number "4"; gene_name "uc011ifw.1"; oId "uc011ifw.1"; nearest_ref "uc011ifw.1"; class_code "="; tss_id "TSS53076";
chr6_qbl_hap6	hg19_knownGene	exon	1014111	1014365	.	-	.	gene_id "XLOC_057630"; transcript_id "5_00158291"; exon_number "5"; gene_name "uc011ifw.1"; oId "uc011ifw.1"; nearest_ref "uc011ifw.1"; class_code "="; tss_id "TSS53076";
chr6_qbl_hap6	hg19_knownGene	exon	1017540	1017689	.	-	.	gene_id "XLOC_057630"; transcript_id "5_00158291"; exon_number "6"; gene_name "uc011ifw.1"; oId "uc011ifw.1"; nearest_ref "uc011ifw.1"; class_code "="; tss_id "TSS53076";
chr6_qbl_hap6	hg19_knownGene	exon	1019445	1019786	.	-	.	gene_id "XLOC_057631"; transcript_id "5_00158292"; exon_number "1"; gene_name "uc011ifx.1"; oId "uc011ifx.1"; nearest_ref "uc011ifx.1"; class_code "=";
chr6_qbl_hap6	hg19_knownGene	exon	1059613	1061631	.	-	.	gene_id "XLOC_057632"; transcript_id "5_00158293"; exon_number "1"; gene_name "uc011ify.1"; oId "uc011ify.1"; nearest_ref "uc011ify.1"; class_code "=";
chr6_qbl_hap6	hg19_knownGene	exon	1161753	1163306	.	-	.	gene_id "XLOC_057633"; transcript_id "5_00158294"; exon_number "1"; gene_name "uc011ign.1"; oId "uc011ign.1"; nearest_ref "uc011ign.1"; class_code "="; tss_id "TSS53077";
chr6_qbl_hap6	hg19_knownGene	exon	1187267	1187359	.	-	.	gene_id "XLOC_057633"; transcript_id "5_00158294"; exon_number "2"; gene_name "uc011ign.1"; oId "uc011ign.1"; nearest_ref "uc011ign.1"; class_code "="; tss_id "TSS53077";
chr6_qbl_hap6	hg19_knownGene	exon	1189769	1189984	.	-	.	gene_id "XLOC_057633"; transcript_id "5_00158294"; exon_number "3"; gene_name "uc011ign.1"; oId "uc011ign.1"; nearest_ref "uc011ign.1"; class_code "="; tss_id "TSS53077";
chr6_qbl_hap6	hg19_knownGene	exon	1190538	1190641	.	-	.	gene_id "XLOC_057633"; transcript_id "5_00158294"; exon_number "4"; gene_name "uc011ign.1"; oId "uc011ign.1"; nearest_ref "uc011ign.1"; class_code "="; tss_id "TSS53077";
chr6_qbl_hap6	hg19_knownGene	exon	1190825	1190932	.	-	.	gene_id "XLOC_057633"; transcript_id "5_00158294"; exon_number "5"; gene_name "uc011ign.1"; oId "uc011ign.1"; nearest_ref "uc011ign.1"; class_code "="; tss_id "TSS53077";
chr6_qbl_hap6	hg19_knownGene	exon	1203806	1203991	.	-	.	gene_id "XLOC_057633"; transcript_id "5_00158294"; exon_number "6"; gene_name "uc011ign.1"; oId "uc011ign.1"; nearest_ref "uc011ign.1"; class_code "="; tss_id "TSS53077";
chr6_qbl_hap6	hg19_knownGene	exon	1187016	1188075	.	-	.	gene_id "XLOC_057633"; transcript_id "5_00158295"; exon_number "1"; gene_name "uc011igo.1"; oId "uc011igo.1"; nearest_ref "uc011igo.1"; class_code "=";
chr6_qbl_hap6	hg19_knownGene	exon	1261703	1263424	.	-	.	gene_id "XLOC_057634"; transcript_id "5_00158296"; exon_number "1"; gene_name "uc011ihb.1"; oId "uc011ihb.1"; nearest_ref "uc011ihb.1"; class_code "="; tss_id "TSS53078";
chr6_qbl_hap6	hg19_knownGene	exon	1263860	1264061	.	-	.	gene_id "XLOC_057634"; transcript_id "5_00158296"; exon_number "2"; gene_name "uc011ihb.1"; oId "uc011ihb.1"; nearest_ref "uc011ihb.1"; class_code "="; tss_id "TSS53078";
chr6_qbl_hap6	hg19_knownGene	exon	1267917	1268090	.	-	.	gene_id "XLOC_057634"; transcript_id "5_00158296"; exon_number "3"; gene_name "uc011ihb.1"; oId "uc011ihb.1"; nearest_ref "uc011ihb.1"; class_code "="; tss_id "TSS53078";
chr6_qbl_hap6	hg19_knownGene	exon	1268218	1268336	.	-	.	gene_id "XLOC_057634"; transcript_id "5_00158296"; exon_number "4"; gene_name "uc011ihb.1"; oId "uc011ihb.1"; nearest_ref "uc011ihb.1"; class_code "="; tss_id "TSS53078";
chr6_qbl_hap6	hg19_knownGene	exon	1269327	1269354	.	-	.	gene_id "XLOC_057634"; transcript_id "5_00158296"; exon_number "5"; gene_name "uc011ihb.1"; oId "uc011ihb.1"; nearest_ref "uc011ihb.1"; class_code "="; tss_id "TSS53078";
chr6_qbl_hap6	hg19_knownGene	exon	1261703	1263424	.	-	.	gene_id "XLOC_057634"; transcript_id "5_00158297"; exon_number "1"; gene_name "uc011ihc.1"; oId "uc011ihc.1"; nearest_ref "uc011ihc.1"; class_code "="; tss_id "TSS53079";
chr6_qbl_hap6	hg19_knownGene	exon	1295633	1295835	.	-	.	gene_id "XLOC_057634"; transcript_id "5_00158297"; exon_number "2"; gene_name "uc011ihc.1"; oId "uc011ihc.1"; nearest_ref "uc011ihc.1"; class_code "="; tss_id "TSS53079";
chr6_qbl_hap6	hg19_knownGene	exon	1296641	1296708	.	-	.	gene_id "XLOC_057634"; transcript_id "5_00158297"; exon_number "3"; gene_name "uc011ihc.1"; oId "uc011ihc.1"; nearest_ref "uc011ihc.1"; class_code "="; tss_id "TSS53079";
chr6_qbl_hap6	hg19_knownGene	exon	1318889	1318964	.	-	.	gene_id "XLOC_057634"; transcript_id "5_00158297"; exon_number "4"; gene_name "uc011ihc.1"; oId "uc011ihc.1"; nearest_ref "uc011ihc.1"; class_code "="; tss_id "TSS53079";
chr6_qbl_hap6	hg19_knownGene	exon	1321519	1321773	.	-	.	gene_id "XLOC_057634"; transcript_id "5_00158297"; exon_number "5"; gene_name "uc011ihc.1"; oId "uc011ihc.1"; nearest_ref "uc011ihc.1"; class_code "="; tss_id "TSS53079";
chr6_qbl_hap6	hg19_knownGene	exon	1321857	1321962	.	-	.	gene_id "XLOC_057634"; transcript_id "5_00158297"; exon_number "6"; gene_name "uc011ihc.1"; oId "uc011ihc.1"; nearest_ref "uc011ihc.1"; class_code "="; tss_id "TSS53079";
chr6_qbl_hap6	hg19_knownGene	exon	1296155	1296708	.	-	.	gene_id "XLOC_057634"; transcript_id "5_00158298"; exon_number "1"; gene_name "uc011ihg.1"; oId "uc011ihg.1"; nearest_ref "uc011ihg.1"; class_code "="; tss_id "TSS53080";
chr6_qbl_hap6	hg19_knownGene	exon	1317865	1318491	.	-	.	gene_id "XLOC_057634"; transcript_id "5_00158298"; exon_number "2"; gene_name "uc011ihg.1"; oId "uc011ihg.1"; nearest_ref "uc011ihg.1"; class_code "="; tss_id "TSS53080";
chr6_qbl_hap6	hg19_knownGene	exon	1318889	1318964	.	-	.	gene_id "XLOC_057634"; transcript_id "5_00158298"; exon_number "3"; gene_name "uc011ihg.1"; oId "uc011ihg.1"; nearest_ref "uc011ihg.1"; class_code "="; tss_id "TSS53080";
chr6_qbl_hap6	hg19_knownGene	exon	1321519	1322419	.	-	.	gene_id "XLOC_057634"; transcript_id "5_00158298"; exon_number "4"; gene_name "uc011ihg.1"; oId "uc011ihg.1"; nearest_ref "uc011ihg.1"; class_code "="; tss_id "TSS53080";
chr6_qbl_hap6	hg19_knownGene	exon	1315374	1318491	.	-	.	gene_id "XLOC_057634"; transcript_id "5_00158299"; exon_number "1"; gene_name "uc011ihh.1"; oId "uc011ihh.1"; nearest_ref "uc011ihh.1"; class_code "="; tss_id "TSS53079";
chr6_qbl_hap6	hg19_knownGene	exon	1318889	1318964	.	-	.	gene_id "XLOC_057634"; transcript_id "5_00158299"; exon_number "2"; gene_name "uc011ihh.1"; oId "uc011ihh.1"; nearest_ref "uc011ihh.1"; class_code "="; tss_id "TSS53079";
chr6_qbl_hap6	hg19_knownGene	exon	1321857	1321962	.	-	.	gene_id "XLOC_057634"; transcript_id "5_00158299"; exon_number "3"; gene_name "uc011ihh.1"; oId "uc011ihh.1"; nearest_ref "uc011ihh.1"; class_code "="; tss_id "TSS53079";
chr6_qbl_hap6	hg19_knownGene	exon	1331023	1332442	.	-	.	gene_id "XLOC_057635"; transcript_id "5_00158301"; exon_number "1"; gene_name "uc011iho.1"; oId "uc011iho.1"; nearest_ref "uc011iho.1"; class_code "="; tss_id "TSS53081";
chr6_qbl_hap6	hg19_knownGene	exon	1333908	1333999	.	-	.	gene_id "XLOC_057635"; transcript_id "5_00158301"; exon_number "2"; gene_name "uc011iho.1"; oId "uc011iho.1"; nearest_ref "uc011iho.1"; class_code "="; tss_id "TSS53081";
chr6_qbl_hap6	hg19_knownGene	exon	1334207	1334229	.	-	.	gene_id "XLOC_057635"; transcript_id "5_00158301"; exon_number "3"; gene_name "uc011iho.1"; oId "uc011iho.1"; nearest_ref "uc011iho.1"; class_code "="; tss_id "TSS53081";
chr6_qbl_hap6	hg19_knownGene	exon	1335974	1336602	.	-	.	gene_id "XLOC_057635"; transcript_id "5_00158301"; exon_number "4"; gene_name "uc011iho.1"; oId "uc011iho.1"; nearest_ref "uc011iho.1"; class_code "="; tss_id "TSS53081";
chr6_qbl_hap6	hg19_knownGene	exon	1331023	1331951	.	-	.	gene_id "XLOC_057635"; transcript_id "5_00158300"; exon_number "1"; gene_name "uc011ihn.1"; oId "uc011ihn.1"; nearest_ref "uc011ihn.1"; class_code "="; tss_id "TSS53081";
chr6_qbl_hap6	hg19_knownGene	exon	1332150	1332442	.	-	.	gene_id "XLOC_057635"; transcript_id "5_00158300"; exon_number "2"; gene_name "uc011ihn.1"; oId "uc011ihn.1"; nearest_ref "uc011ihn.1"; class_code "="; tss_id "TSS53081";
chr6_qbl_hap6	hg19_knownGene	exon	1333908	1333999	.	-	.	gene_id "XLOC_057635"; transcript_id "5_00158300"; exon_number "3"; gene_name "uc011ihn.1"; oId "uc011ihn.1"; nearest_ref "uc011ihn.1"; class_code "="; tss_id "TSS53081";
chr6_qbl_hap6	hg19_knownGene	exon	1334207	1334229	.	-	.	gene_id "XLOC_057635"; transcript_id "5_00158300"; exon_number "4"; gene_name "uc011ihn.1"; oId "uc011ihn.1"; nearest_ref "uc011ihn.1"; class_code "="; tss_id "TSS53081";
chr6_qbl_hap6	hg19_knownGene	exon	1335974	1336602	.	-	.	gene_id "XLOC_057635"; transcript_id "5_00158300"; exon_number "5"; gene_name "uc011ihn.1"; oId "uc011ihn.1"; nearest_ref "uc011ihn.1"; class_code "="; tss_id "TSS53081";
chr6_qbl_hap6	hg19_knownGene	exon	1363642	1363988	.	-	.	gene_id "XLOC_057636"; transcript_id "5_00158303"; exon_number "1"; gene_name "uc011ihq.1"; oId "uc011ihq.1"; nearest_ref "uc011ihq.1"; class_code "="; tss_id "TSS53082";
chr6_qbl_hap6	hg19_knownGene	exon	1364215	1364532	.	-	.	gene_id "XLOC_057636"; transcript_id "5_00158303"; exon_number "2"; gene_name "uc011ihq.1"; oId "uc011ihq.1"; nearest_ref "uc011ihq.1"; class_code "="; tss_id "TSS53082";
chr6_qbl_hap6	hg19_knownGene	exon	1364845	1364910	.	-	.	gene_id "XLOC_057636"; transcript_id "5_00158303"; exon_number "3"; gene_name "uc011ihq.1"; oId "uc011ihq.1"; nearest_ref "uc011ihq.1"; class_code "="; tss_id "TSS53082";
chr6_qbl_hap6	hg19_knownGene	exon	1365911	1365985	.	-	.	gene_id "XLOC_057636"; transcript_id "5_00158303"; exon_number "4"; gene_name "uc011ihq.1"; oId "uc011ihq.1"; nearest_ref "uc011ihq.1"; class_code "="; tss_id "TSS53082";
chr6_qbl_hap6	hg19_knownGene	exon	1368796	1368911	.	-	.	gene_id "XLOC_057636"; transcript_id "5_00158303"; exon_number "5"; gene_name "uc011ihq.1"; oId "uc011ihq.1"; nearest_ref "uc011ihq.1"; class_code "="; tss_id "TSS53082";
chr6_qbl_hap6	hg19_knownGene	exon	1369763	1369785	.	-	.	gene_id "XLOC_057636"; transcript_id "5_00158303"; exon_number "6"; gene_name "uc011ihq.1"; oId "uc011ihq.1"; nearest_ref "uc011ihq.1"; class_code "="; tss_id "TSS53082";
chr6_qbl_hap6	hg19_knownGene	exon	1371187	1371417	.	-	.	gene_id "XLOC_057636"; transcript_id "5_00158303"; exon_number "7"; gene_name "uc011ihq.1"; oId "uc011ihq.1"; nearest_ref "uc011ihq.1"; class_code "="; tss_id "TSS53082";
chr6_qbl_hap6	hg19_knownGene	exon	1372385	1372480	.	-	.	gene_id "XLOC_057636"; transcript_id "5_00158303"; exon_number "8"; gene_name "uc011ihq.1"; oId "uc011ihq.1"; nearest_ref "uc011ihq.1"; class_code "="; tss_id "TSS53082";
chr6_qbl_hap6	hg19_knownGene	exon	1373126	1373625	.	-	.	gene_id "XLOC_057636"; transcript_id "5_00158303"; exon_number "9"; gene_name "uc011ihq.1"; oId "uc011ihq.1"; nearest_ref "uc011ihq.1"; class_code "="; tss_id "TSS53082";
chr6_qbl_hap6	hg19_knownGene	exon	1373801	1373827	.	-	.	gene_id "XLOC_057636"; transcript_id "5_00158303"; exon_number "10"; gene_name "uc011ihq.1"; oId "uc011ihq.1"; nearest_ref "uc011ihq.1"; class_code "="; tss_id "TSS53082";
chr6_qbl_hap6	hg19_knownGene	exon	1363642	1364532	.	-	.	gene_id "XLOC_057636"; transcript_id "5_00158302"; exon_number "1"; gene_name "uc011ihp.1"; oId "uc011ihp.1"; nearest_ref "uc011ihp.1"; class_code "="; tss_id "TSS53082";
chr6_qbl_hap6	hg19_knownGene	exon	1364845	1364910	.	-	.	gene_id "XLOC_057636"; transcript_id "5_00158302"; exon_number "2"; gene_name "uc011ihp.1"; oId "uc011ihp.1"; nearest_ref "uc011ihp.1"; class_code "="; tss_id "TSS53082";
chr6_qbl_hap6	hg19_knownGene	exon	1365911	1365985	.	-	.	gene_id "XLOC_057636"; transcript_id "5_00158302"; exon_number "3"; gene_name "uc011ihp.1"; oId "uc011ihp.1"; nearest_ref "uc011ihp.1"; class_code "="; tss_id "TSS53082";
chr6_qbl_hap6	hg19_knownGene	exon	1368796	1368911	.	-	.	gene_id "XLOC_057636"; transcript_id "5_00158302"; exon_number "4"; gene_name "uc011ihp.1"; oId "uc011ihp.1"; nearest_ref "uc011ihp.1"; class_code "="; tss_id "TSS53082";
chr6_qbl_hap6	hg19_knownGene	exon	1369763	1369785	.	-	.	gene_id "XLOC_057636"; transcript_id "5_00158302"; exon_number "5"; gene_name "uc011ihp.1"; oId "uc011ihp.1"; nearest_ref "uc011ihp.1"; class_code "="; tss_id "TSS53082";
chr6_qbl_hap6	hg19_knownGene	exon	1371187	1371417	.	-	.	gene_id "XLOC_057636"; transcript_id "5_00158302"; exon_number "6"; gene_name "uc011ihp.1"; oId "uc011ihp.1"; nearest_ref "uc011ihp.1"; class_code "="; tss_id "TSS53082";
chr6_qbl_hap6	hg19_knownGene	exon	1372385	1372480	.	-	.	gene_id "XLOC_057636"; transcript_id "5_00158302"; exon_number "7"; gene_name "uc011ihp.1"; oId "uc011ihp.1"; nearest_ref "uc011ihp.1"; class_code "="; tss_id "TSS53082";
chr6_qbl_hap6	hg19_knownGene	exon	1373126	1373625	.	-	.	gene_id "XLOC_057636"; transcript_id "5_00158302"; exon_number "8"; gene_name "uc011ihp.1"; oId "uc011ihp.1"; nearest_ref "uc011ihp.1"; class_code "="; tss_id "TSS53082";
chr6_qbl_hap6	hg19_knownGene	exon	1373801	1373827	.	-	.	gene_id "XLOC_057636"; transcript_id "5_00158302"; exon_number "9"; gene_name "uc011ihp.1"; oId "uc011ihp.1"; nearest_ref "uc011ihp.1"; class_code "="; tss_id "TSS53082";
chr6_qbl_hap6	hg19_knownGene	exon	1386144	1388143	.	-	.	gene_id "XLOC_057637"; transcript_id "5_00158304"; exon_number "1"; gene_name "uc011ihr.1"; oId "uc011ihr.1"; nearest_ref "uc011ihr.1"; class_code "=";
chr6_qbl_hap6	hg19_knownGene	exon	1412674	1415211	.	-	.	gene_id "XLOC_057638"; transcript_id "5_00158306"; exon_number "1"; gene_name "uc011ihw.1"; oId "uc011ihw.1"; nearest_ref "uc011ihw.1"; class_code "="; tss_id "TSS53083";
chr6_qbl_hap6	hg19_knownGene	exon	1416452	1416484	.	-	.	gene_id "XLOC_057638"; transcript_id "5_00158306"; exon_number "2"; gene_name "uc011ihw.1"; oId "uc011ihw.1"; nearest_ref "uc011ihw.1"; class_code "="; tss_id "TSS53083";
chr6_qbl_hap6	hg19_knownGene	exon	1417664	1417779	.	-	.	gene_id "XLOC_057638"; transcript_id "5_00158306"; exon_number "3"; gene_name "uc011ihw.1"; oId "uc011ihw.1"; nearest_ref "uc011ihw.1"; class_code "="; tss_id "TSS53083";
chr6_qbl_hap6	hg19_knownGene	exon	1418094	1418116	.	-	.	gene_id "XLOC_057638"; transcript_id "5_00158306"; exon_number "4"; gene_name "uc011ihw.1"; oId "uc011ihw.1"; nearest_ref "uc011ihw.1"; class_code "="; tss_id "TSS53083";
chr6_qbl_hap6	hg19_knownGene	exon	1419123	1419353	.	-	.	gene_id "XLOC_057638"; transcript_id "5_00158306"; exon_number "5"; gene_name "uc011ihw.1"; oId "uc011ihw.1"; nearest_ref "uc011ihw.1"; class_code "="; tss_id "TSS53083";
chr6_qbl_hap6	hg19_knownGene	exon	1419874	1419969	.	-	.	gene_id "XLOC_057638"; transcript_id "5_00158306"; exon_number "6"; gene_name "uc011ihw.1"; oId "uc011ihw.1"; nearest_ref "uc011ihw.1"; class_code "="; tss_id "TSS53083";
chr6_qbl_hap6	hg19_knownGene	exon	1421154	1421658	.	-	.	gene_id "XLOC_057638"; transcript_id "5_00158306"; exon_number "7"; gene_name "uc011ihw.1"; oId "uc011ihw.1"; nearest_ref "uc011ihw.1"; class_code "="; tss_id "TSS53083";
chr6_qbl_hap6	hg19_knownGene	exon	1412674	1414496	.	-	.	gene_id "XLOC_057638"; transcript_id "5_00158305"; exon_number "1"; gene_name "uc011ihv.1"; oId "uc011ihv.1"; nearest_ref "uc011ihv.1"; class_code "="; tss_id "TSS53083";
chr6_qbl_hap6	hg19_knownGene	exon	1415036	1415211	.	-	.	gene_id "XLOC_057638"; transcript_id "5_00158305"; exon_number "2"; gene_name "uc011ihv.1"; oId "uc011ihv.1"; nearest_ref "uc011ihv.1"; class_code "="; tss_id "TSS53083";
chr6_qbl_hap6	hg19_knownGene	exon	1416452	1416484	.	-	.	gene_id "XLOC_057638"; transcript_id "5_00158305"; exon_number "3"; gene_name "uc011ihv.1"; oId "uc011ihv.1"; nearest_ref "uc011ihv.1"; class_code "="; tss_id "TSS53083";
chr6_qbl_hap6	hg19_knownGene	exon	1417664	1417779	.	-	.	gene_id "XLOC_057638"; transcript_id "5_00158305"; exon_number "4"; gene_name "uc011ihv.1"; oId "uc011ihv.1"; nearest_ref "uc011ihv.1"; class_code "="; tss_id "TSS53083";
chr6_qbl_hap6	hg19_knownGene	exon	1418094	1418116	.	-	.	gene_id "XLOC_057638"; transcript_id "5_00158305"; exon_number "5"; gene_name "uc011ihv.1"; oId "uc011ihv.1"; nearest_ref "uc011ihv.1"; class_code "="; tss_id "TSS53083";
chr6_qbl_hap6	hg19_knownGene	exon	1419123	1419353	.	-	.	gene_id "XLOC_057638"; transcript_id "5_00158305"; exon_number "6"; gene_name "uc011ihv.1"; oId "uc011ihv.1"; nearest_ref "uc011ihv.1"; class_code "="; tss_id "TSS53083";
chr6_qbl_hap6	hg19_knownGene	exon	1419874	1419969	.	-	.	gene_id "XLOC_057638"; transcript_id "5_00158305"; exon_number "7"; gene_name "uc011ihv.1"; oId "uc011ihv.1"; nearest_ref "uc011ihv.1"; class_code "="; tss_id "TSS53083";
chr6_qbl_hap6	hg19_knownGene	exon	1421154	1421658	.	-	.	gene_id "XLOC_057638"; transcript_id "5_00158305"; exon_number "8"; gene_name "uc011ihv.1"; oId "uc011ihv.1"; nearest_ref "uc011ihv.1"; class_code "="; tss_id "TSS53083";
chr6_qbl_hap6	hg19_knownGene	exon	1445149	1447250	.	-	.	gene_id "XLOC_057639"; transcript_id "5_00158307"; exon_number "1"; gene_name "uc011ihy.1"; oId "uc011ihy.1"; nearest_ref "uc011ihy.1"; class_code "="; tss_id "TSS53084";
chr6_qbl_hap6	hg19_knownGene	exon	1449867	1449899	.	-	.	gene_id "XLOC_057639"; transcript_id "5_00158307"; exon_number "2"; gene_name "uc011ihy.1"; oId "uc011ihy.1"; nearest_ref "uc011ihy.1"; class_code "="; tss_id "TSS53084";
chr6_qbl_hap6	hg19_knownGene	exon	1450118	1450233	.	-	.	gene_id "XLOC_057639"; transcript_id "5_00158307"; exon_number "3"; gene_name "uc011ihy.1"; oId "uc011ihy.1"; nearest_ref "uc011ihy.1"; class_code "="; tss_id "TSS53084";
chr6_qbl_hap6	hg19_knownGene	exon	1450713	1450735	.	-	.	gene_id "XLOC_057639"; transcript_id "5_00158307"; exon_number "4"; gene_name "uc011ihy.1"; oId "uc011ihy.1"; nearest_ref "uc011ihy.1"; class_code "="; tss_id "TSS53084";
chr6_qbl_hap6	hg19_knownGene	exon	1457220	1457450	.	-	.	gene_id "XLOC_057639"; transcript_id "5_00158307"; exon_number "5"; gene_name "uc011ihy.1"; oId "uc011ihy.1"; nearest_ref "uc011ihy.1"; class_code "="; tss_id "TSS53084";
chr6_qbl_hap6	hg19_knownGene	exon	1459133	1459228	.	-	.	gene_id "XLOC_057639"; transcript_id "5_00158307"; exon_number "6"; gene_name "uc011ihy.1"; oId "uc011ihy.1"; nearest_ref "uc011ihy.1"; class_code "="; tss_id "TSS53084";
chr6_qbl_hap6	hg19_knownGene	exon	1459370	1459857	.	-	.	gene_id "XLOC_057639"; transcript_id "5_00158307"; exon_number "7"; gene_name "uc011ihy.1"; oId "uc011ihy.1"; nearest_ref "uc011ihy.1"; class_code "="; tss_id "TSS53084";
chr6_qbl_hap6	hg19_knownGene	exon	1461739	1461787	.	-	.	gene_id "XLOC_057639"; transcript_id "5_00158307"; exon_number "8"; gene_name "uc011ihy.1"; oId "uc011ihy.1"; nearest_ref "uc011ihy.1"; class_code "="; tss_id "TSS53084";
chr6_qbl_hap6	hg19_knownGene	exon	1465360	1465469	.	-	.	gene_id "XLOC_057639"; transcript_id "5_00158307"; exon_number "9"; gene_name "uc011ihy.1"; oId "uc011ihy.1"; nearest_ref "uc011ihy.1"; class_code "="; tss_id "TSS53084";
chr6_qbl_hap6	hg19_knownGene	exon	1445149	1447250	.	-	.	gene_id "XLOC_057639"; transcript_id "5_00158310"; exon_number "1"; gene_name "uc011iib.1"; oId "uc011iib.1"; nearest_ref "uc011iib.1"; class_code "="; tss_id "TSS53085";
chr6_qbl_hap6	hg19_knownGene	exon	1449867	1449899	.	-	.	gene_id "XLOC_057639"; transcript_id "5_00158310"; exon_number "2"; gene_name "uc011iib.1"; oId "uc011iib.1"; nearest_ref "uc011iib.1"; class_code "="; tss_id "TSS53085";
chr6_qbl_hap6	hg19_knownGene	exon	1450118	1450233	.	-	.	gene_id "XLOC_057639"; transcript_id "5_00158310"; exon_number "3"; gene_name "uc011iib.1"; oId "uc011iib.1"; nearest_ref "uc011iib.1"; class_code "="; tss_id "TSS53085";
chr6_qbl_hap6	hg19_knownGene	exon	1450713	1450735	.	-	.	gene_id "XLOC_057639"; transcript_id "5_00158310"; exon_number "4"; gene_name "uc011iib.1"; oId "uc011iib.1"; nearest_ref "uc011iib.1"; class_code "="; tss_id "TSS53085";
chr6_qbl_hap6	hg19_knownGene	exon	1457220	1457450	.	-	.	gene_id "XLOC_057639"; transcript_id "5_00158310"; exon_number "5"; gene_name "uc011iib.1"; oId "uc011iib.1"; nearest_ref "uc011iib.1"; class_code "="; tss_id "TSS53085";
chr6_qbl_hap6	hg19_knownGene	exon	1459133	1459228	.	-	.	gene_id "XLOC_057639"; transcript_id "5_00158310"; exon_number "6"; gene_name "uc011iib.1"; oId "uc011iib.1"; nearest_ref "uc011iib.1"; class_code "="; tss_id "TSS53085";
chr6_qbl_hap6	hg19_knownGene	exon	1459370	1459857	.	-	.	gene_id "XLOC_057639"; transcript_id "5_00158310"; exon_number "7"; gene_name "uc011iib.1"; oId "uc011iib.1"; nearest_ref "uc011iib.1"; class_code "="; tss_id "TSS53085";
chr6_qbl_hap6	hg19_knownGene	exon	1461739	1461842	.	-	.	gene_id "XLOC_057639"; transcript_id "5_00158310"; exon_number "8"; gene_name "uc011iib.1"; oId "uc011iib.1"; nearest_ref "uc011iib.1"; class_code "="; tss_id "TSS53085";
chr6_qbl_hap6	hg19_knownGene	exon	1474003	1474074	.	-	.	gene_id "XLOC_057639"; transcript_id "5_00158310"; exon_number "9"; gene_name "uc011iib.1"; oId "uc011iib.1"; nearest_ref "uc011iib.1"; class_code "="; tss_id "TSS53085";
chr6_qbl_hap6	hg19_knownGene	exon	1445149	1447250	.	-	.	gene_id "XLOC_057639"; transcript_id "5_00158309"; exon_number "1"; gene_name "uc011iia.1"; oId "uc011iia.1"; nearest_ref "uc011iia.1"; class_code "="; tss_id "TSS53085";
chr6_qbl_hap6	hg19_knownGene	exon	1449867	1450233	.	-	.	gene_id "XLOC_057639"; transcript_id "5_00158309"; exon_number "2"; gene_name "uc011iia.1"; oId "uc011iia.1"; nearest_ref "uc011iia.1"; class_code "="; tss_id "TSS53085";
chr6_qbl_hap6	hg19_knownGene	exon	1450713	1450735	.	-	.	gene_id "XLOC_057639"; transcript_id "5_00158309"; exon_number "3"; gene_name "uc011iia.1"; oId "uc011iia.1"; nearest_ref "uc011iia.1"; class_code "="; tss_id "TSS53085";
chr6_qbl_hap6	hg19_knownGene	exon	1457220	1457450	.	-	.	gene_id "XLOC_057639"; transcript_id "5_00158309"; exon_number "4"; gene_name "uc011iia.1"; oId "uc011iia.1"; nearest_ref "uc011iia.1"; class_code "="; tss_id "TSS53085";
chr6_qbl_hap6	hg19_knownGene	exon	1459129	1459228	.	-	.	gene_id "XLOC_057639"; transcript_id "5_00158309"; exon_number "5"; gene_name "uc011iia.1"; oId "uc011iia.1"; nearest_ref "uc011iia.1"; class_code "="; tss_id "TSS53085";
chr6_qbl_hap6	hg19_knownGene	exon	1459370	1459857	.	-	.	gene_id "XLOC_057639"; transcript_id "5_00158309"; exon_number "6"; gene_name "uc011iia.1"; oId "uc011iia.1"; nearest_ref "uc011iia.1"; class_code "="; tss_id "TSS53085";
chr6_qbl_hap6	hg19_knownGene	exon	1461739	1461842	.	-	.	gene_id "XLOC_057639"; transcript_id "5_00158309"; exon_number "7"; gene_name "uc011iia.1"; oId "uc011iia.1"; nearest_ref "uc011iia.1"; class_code "="; tss_id "TSS53085";
chr6_qbl_hap6	hg19_knownGene	exon	1465360	1465469	.	-	.	gene_id "XLOC_057639"; transcript_id "5_00158309"; exon_number "8"; gene_name "uc011iia.1"; oId "uc011iia.1"; nearest_ref "uc011iia.1"; class_code "="; tss_id "TSS53085";
chr6_qbl_hap6	hg19_knownGene	exon	1474003	1474074	.	-	.	gene_id "XLOC_057639"; transcript_id "5_00158309"; exon_number "9"; gene_name "uc011iia.1"; oId "uc011iia.1"; nearest_ref "uc011iia.1"; class_code "="; tss_id "TSS53085";
chr6_qbl_hap6	hg19_knownGene	exon	1445149	1447250	.	-	.	gene_id "XLOC_057639"; transcript_id "5_00158308"; exon_number "1"; gene_name "uc011ihz.1"; oId "uc011ihz.1"; nearest_ref "uc011ihz.1"; class_code "="; tss_id "TSS53085";
chr6_qbl_hap6	hg19_knownGene	exon	1449867	1449899	.	-	.	gene_id "XLOC_057639"; transcript_id "5_00158308"; exon_number "2"; gene_name "uc011ihz.1"; oId "uc011ihz.1"; nearest_ref "uc011ihz.1"; class_code "="; tss_id "TSS53085";
chr6_qbl_hap6	hg19_knownGene	exon	1450118	1450233	.	-	.	gene_id "XLOC_057639"; transcript_id "5_00158308"; exon_number "3"; gene_name "uc011ihz.1"; oId "uc011ihz.1"; nearest_ref "uc011ihz.1"; class_code "="; tss_id "TSS53085";
chr6_qbl_hap6	hg19_knownGene	exon	1450713	1450735	.	-	.	gene_id "XLOC_057639"; transcript_id "5_00158308"; exon_number "4"; gene_name "uc011ihz.1"; oId "uc011ihz.1"; nearest_ref "uc011ihz.1"; class_code "="; tss_id "TSS53085";
chr6_qbl_hap6	hg19_knownGene	exon	1457220	1457450	.	-	.	gene_id "XLOC_057639"; transcript_id "5_00158308"; exon_number "5"; gene_name "uc011ihz.1"; oId "uc011ihz.1"; nearest_ref "uc011ihz.1"; class_code "="; tss_id "TSS53085";
chr6_qbl_hap6	hg19_knownGene	exon	1459133	1459228	.	-	.	gene_id "XLOC_057639"; transcript_id "5_00158308"; exon_number "6"; gene_name "uc011ihz.1"; oId "uc011ihz.1"; nearest_ref "uc011ihz.1"; class_code "="; tss_id "TSS53085";
chr6_qbl_hap6	hg19_knownGene	exon	1459370	1459968	.	-	.	gene_id "XLOC_057639"; transcript_id "5_00158308"; exon_number "7"; gene_name "uc011ihz.1"; oId "uc011ihz.1"; nearest_ref "uc011ihz.1"; class_code "="; tss_id "TSS53085";
chr6_qbl_hap6	hg19_knownGene	exon	1461739	1461842	.	-	.	gene_id "XLOC_057639"; transcript_id "5_00158308"; exon_number "8"; gene_name "uc011ihz.1"; oId "uc011ihz.1"; nearest_ref "uc011ihz.1"; class_code "="; tss_id "TSS53085";
chr6_qbl_hap6	hg19_knownGene	exon	1465360	1465469	.	-	.	gene_id "XLOC_057639"; transcript_id "5_00158308"; exon_number "9"; gene_name "uc011ihz.1"; oId "uc011ihz.1"; nearest_ref "uc011ihz.1"; class_code "="; tss_id "TSS53085";
chr6_qbl_hap6	hg19_knownGene	exon	1474003	1474074	.	-	.	gene_id "XLOC_057639"; transcript_id "5_00158308"; exon_number "10"; gene_name "uc011ihz.1"; oId "uc011ihz.1"; nearest_ref "uc011ihz.1"; class_code "="; tss_id "TSS53085";
chr6_qbl_hap6	hg19_knownGene	exon	1459370	1459857	.	-	.	gene_id "XLOC_057639"; transcript_id "5_00158311"; exon_number "1"; gene_name "uc011iic.1"; oId "uc011iic.1"; nearest_ref "uc011iic.1"; class_code "="; tss_id "TSS53084";
chr6_qbl_hap6	hg19_knownGene	exon	1461739	1461827	.	-	.	gene_id "XLOC_057639"; transcript_id "5_00158311"; exon_number "2"; gene_name "uc011iic.1"; oId "uc011iic.1"; nearest_ref "uc011iic.1"; class_code "="; tss_id "TSS53084";
chr6_qbl_hap6	hg19_knownGene	exon	1465360	1465469	.	-	.	gene_id "XLOC_057639"; transcript_id "5_00158311"; exon_number "3"; gene_name "uc011iic.1"; oId "uc011iic.1"; nearest_ref "uc011iic.1"; class_code "="; tss_id "TSS53084";
chr6_qbl_hap6	hg19_knownGene	exon	1548086	1553288	.	-	.	gene_id "XLOC_057640"; transcript_id "5_00158312"; exon_number "1"; gene_name "uc011iie.1"; oId "uc011iie.1"; nearest_ref "uc011iie.1"; class_code "="; tss_id "TSS53086";
chr6_qbl_hap6	hg19_knownGene	exon	1555160	1555653	.	-	.	gene_id "XLOC_057640"; transcript_id "5_00158312"; exon_number "2"; gene_name "uc011iie.1"; oId "uc011iie.1"; nearest_ref "uc011iie.1"; class_code "="; tss_id "TSS53086";
chr6_qbl_hap6	hg19_knownGene	exon	1556821	1556926	.	-	.	gene_id "XLOC_057640"; transcript_id "5_00158312"; exon_number "3"; gene_name "uc011iie.1"; oId "uc011iie.1"; nearest_ref "uc011iie.1"; class_code "="; tss_id "TSS53086";
chr6_qbl_hap6	hg19_knownGene	exon	1586822	1587044	.	-	.	gene_id "XLOC_057640"; transcript_id "5_00158312"; exon_number "4"; gene_name "uc011iie.1"; oId "uc011iie.1"; nearest_ref "uc011iie.1"; class_code "="; tss_id "TSS53086";
chr6_qbl_hap6	hg19_knownGene	exon	1548086	1553288	.	-	.	gene_id "XLOC_057640"; transcript_id "5_00158314"; exon_number "1"; gene_name "uc011iig.1"; oId "uc011iig.1"; nearest_ref "uc011iig.1"; class_code "="; tss_id "TSS53087";
chr6_qbl_hap6	hg19_knownGene	exon	1555160	1555653	.	-	.	gene_id "XLOC_057640"; transcript_id "5_00158314"; exon_number "2"; gene_name "uc011iig.1"; oId "uc011iig.1"; nearest_ref "uc011iig.1"; class_code "="; tss_id "TSS53087";
chr6_qbl_hap6	hg19_knownGene	exon	1556821	1556926	.	-	.	gene_id "XLOC_057640"; transcript_id "5_00158314"; exon_number "3"; gene_name "uc011iig.1"; oId "uc011iig.1"; nearest_ref "uc011iig.1"; class_code "="; tss_id "TSS53087";
chr6_qbl_hap6	hg19_knownGene	exon	1587025	1587821	.	-	.	gene_id "XLOC_057640"; transcript_id "5_00158314"; exon_number "4"; gene_name "uc011iig.1"; oId "uc011iig.1"; nearest_ref "uc011iig.1"; class_code "="; tss_id "TSS53087";
chr6_qbl_hap6	hg19_knownGene	exon	1548086	1553288	.	-	.	gene_id "XLOC_057640"; transcript_id "5_00158313"; exon_number "1"; gene_name "uc011iif.1"; oId "uc011iif.1"; nearest_ref "uc011iif.1"; class_code "="; tss_id "TSS53087";
chr6_qbl_hap6	hg19_knownGene	exon	1555160	1555653	.	-	.	gene_id "XLOC_057640"; transcript_id "5_00158313"; exon_number "2"; gene_name "uc011iif.1"; oId "uc011iif.1"; nearest_ref "uc011iif.1"; class_code "="; tss_id "TSS53087";
chr6_qbl_hap6	hg19_knownGene	exon	1556821	1556926	.	-	.	gene_id "XLOC_057640"; transcript_id "5_00158313"; exon_number "3"; gene_name "uc011iif.1"; oId "uc011iif.1"; nearest_ref "uc011iif.1"; class_code "="; tss_id "TSS53087";
chr6_qbl_hap6	hg19_knownGene	exon	1574937	1575150	.	-	.	gene_id "XLOC_057640"; transcript_id "5_00158313"; exon_number "4"; gene_name "uc011iif.1"; oId "uc011iif.1"; nearest_ref "uc011iif.1"; class_code "="; tss_id "TSS53087";
chr6_qbl_hap6	hg19_knownGene	exon	1587025	1587821	.	-	.	gene_id "XLOC_057640"; transcript_id "5_00158313"; exon_number "5"; gene_name "uc011iif.1"; oId "uc011iif.1"; nearest_ref "uc011iif.1"; class_code "="; tss_id "TSS53087";
chr6_qbl_hap6	hg19_knownGene	exon	1806597	1806993	.	-	.	gene_id "XLOC_057641"; transcript_id "5_00158315"; exon_number "1"; gene_name "uc011iit.1"; oId "uc011iit.1"; nearest_ref "uc011iit.1"; class_code "="; tss_id "TSS53088";
chr6_qbl_hap6	hg19_knownGene	exon	1807376	1807516	.	-	.	gene_id "XLOC_057641"; transcript_id "5_00158315"; exon_number "2"; gene_name "uc011iit.1"; oId "uc011iit.1"; nearest_ref "uc011iit.1"; class_code "="; tss_id "TSS53088";
chr6_qbl_hap6	hg19_knownGene	exon	1807792	1807954	.	-	.	gene_id "XLOC_057641"; transcript_id "5_00158315"; exon_number "3"; gene_name "uc011iit.1"; oId "uc011iit.1"; nearest_ref "uc011iit.1"; class_code "="; tss_id "TSS53088";
chr6_qbl_hap6	hg19_knownGene	exon	1808032	1808210	.	-	.	gene_id "XLOC_057641"; transcript_id "5_00158315"; exon_number "4"; gene_name "uc011iit.1"; oId "uc011iit.1"; nearest_ref "uc011iit.1"; class_code "="; tss_id "TSS53088";
chr6_qbl_hap6	hg19_knownGene	exon	1813765	1813860	.	-	.	gene_id "XLOC_057641"; transcript_id "5_00158315"; exon_number "5"; gene_name "uc011iit.1"; oId "uc011iit.1"; nearest_ref "uc011iit.1"; class_code "="; tss_id "TSS53088";
chr6_qbl_hap6	hg19_knownGene	exon	1814031	1814238	.	-	.	gene_id "XLOC_057641"; transcript_id "5_00158315"; exon_number "6"; gene_name "uc011iit.1"; oId "uc011iit.1"; nearest_ref "uc011iit.1"; class_code "="; tss_id "TSS53088";
chr6_qbl_hap6	hg19_knownGene	exon	1815256	1815327	.	-	.	gene_id "XLOC_057641"; transcript_id "5_00158315"; exon_number "7"; gene_name "uc011iit.1"; oId "uc011iit.1"; nearest_ref "uc011iit.1"; class_code "="; tss_id "TSS53088";
chr6_qbl_hap6	hg19_knownGene	exon	1815445	1815596	.	-	.	gene_id "XLOC_057641"; transcript_id "5_00158315"; exon_number "8"; gene_name "uc011iit.1"; oId "uc011iit.1"; nearest_ref "uc011iit.1"; class_code "="; tss_id "TSS53088";
chr6_qbl_hap6	hg19_knownGene	exon	1815736	1815872	.	-	.	gene_id "XLOC_057641"; transcript_id "5_00158315"; exon_number "9"; gene_name "uc011iit.1"; oId "uc011iit.1"; nearest_ref "uc011iit.1"; class_code "="; tss_id "TSS53088";
chr6_qbl_hap6	hg19_knownGene	exon	1816236	1816401	.	-	.	gene_id "XLOC_057641"; transcript_id "5_00158315"; exon_number "10"; gene_name "uc011iit.1"; oId "uc011iit.1"; nearest_ref "uc011iit.1"; class_code "="; tss_id "TSS53088";
chr6_qbl_hap6	hg19_knownGene	exon	1806597	1806993	.	-	.	gene_id "XLOC_057641"; transcript_id "5_00158316"; exon_number "1"; gene_name "uc011iiu.1"; oId "uc011iiu.1"; nearest_ref "uc011iiu.1"; class_code "="; tss_id "TSS53089";
chr6_qbl_hap6	hg19_knownGene	exon	1807376	1807516	.	-	.	gene_id "XLOC_057641"; transcript_id "5_00158316"; exon_number "2"; gene_name "uc011iiu.1"; oId "uc011iiu.1"; nearest_ref "uc011iiu.1"; class_code "="; tss_id "TSS53089";
chr6_qbl_hap6	hg19_knownGene	exon	1807792	1807954	.	-	.	gene_id "XLOC_057641"; transcript_id "5_00158316"; exon_number "3"; gene_name "uc011iiu.1"; oId "uc011iiu.1"; nearest_ref "uc011iiu.1"; class_code "="; tss_id "TSS53089";
chr6_qbl_hap6	hg19_knownGene	exon	1808032	1808210	.	-	.	gene_id "XLOC_057641"; transcript_id "5_00158316"; exon_number "4"; gene_name "uc011iiu.1"; oId "uc011iiu.1"; nearest_ref "uc011iiu.1"; class_code "="; tss_id "TSS53089";
chr6_qbl_hap6	hg19_knownGene	exon	1813148	1813342	.	-	.	gene_id "XLOC_057641"; transcript_id "5_00158316"; exon_number "5"; gene_name "uc011iiu.1"; oId "uc011iiu.1"; nearest_ref "uc011iiu.1"; class_code "="; tss_id "TSS53089";
chr6_qbl_hap6	hg19_knownGene	exon	1813765	1813860	.	-	.	gene_id "XLOC_057641"; transcript_id "5_00158316"; exon_number "6"; gene_name "uc011iiu.1"; oId "uc011iiu.1"; nearest_ref "uc011iiu.1"; class_code "="; tss_id "TSS53089";
chr6_qbl_hap6	hg19_knownGene	exon	1814031	1814238	.	-	.	gene_id "XLOC_057641"; transcript_id "5_00158316"; exon_number "7"; gene_name "uc011iiu.1"; oId "uc011iiu.1"; nearest_ref "uc011iiu.1"; class_code "="; tss_id "TSS53089";
chr6_qbl_hap6	hg19_knownGene	exon	1815256	1815327	.	-	.	gene_id "XLOC_057641"; transcript_id "5_00158316"; exon_number "8"; gene_name "uc011iiu.1"; oId "uc011iiu.1"; nearest_ref "uc011iiu.1"; class_code "="; tss_id "TSS53089";
chr6_qbl_hap6	hg19_knownGene	exon	1815445	1815596	.	-	.	gene_id "XLOC_057641"; transcript_id "5_00158316"; exon_number "9"; gene_name "uc011iiu.1"; oId "uc011iiu.1"; nearest_ref "uc011iiu.1"; class_code "="; tss_id "TSS53089";
chr6_qbl_hap6	hg19_knownGene	exon	1815736	1815872	.	-	.	gene_id "XLOC_057641"; transcript_id "5_00158316"; exon_number "10"; gene_name "uc011iiu.1"; oId "uc011iiu.1"; nearest_ref "uc011iiu.1"; class_code "="; tss_id "TSS53089";
chr6_qbl_hap6	hg19_knownGene	exon	1816236	1816593	.	-	.	gene_id "XLOC_057641"; transcript_id "5_00158316"; exon_number "11"; gene_name "uc011iiu.1"; oId "uc011iiu.1"; nearest_ref "uc011iiu.1"; class_code "="; tss_id "TSS53089";
chr6_qbl_hap6	hg19_knownGene	exon	1806597	1806993	.	-	.	gene_id "XLOC_057641"; transcript_id "5_00158317"; exon_number "1"; gene_name "uc011iiv.1"; oId "uc011iiv.1"; nearest_ref "uc011iiv.1"; class_code "="; tss_id "TSS53090";
chr6_qbl_hap6	hg19_knownGene	exon	1807376	1807516	.	-	.	gene_id "XLOC_057641"; transcript_id "5_00158317"; exon_number "2"; gene_name "uc011iiv.1"; oId "uc011iiv.1"; nearest_ref "uc011iiv.1"; class_code "="; tss_id "TSS53090";
chr6_qbl_hap6	hg19_knownGene	exon	1807792	1807954	.	-	.	gene_id "XLOC_057641"; transcript_id "5_00158317"; exon_number "3"; gene_name "uc011iiv.1"; oId "uc011iiv.1"; nearest_ref "uc011iiv.1"; class_code "="; tss_id "TSS53090";
chr6_qbl_hap6	hg19_knownGene	exon	1808032	1808210	.	-	.	gene_id "XLOC_057641"; transcript_id "5_00158317"; exon_number "4"; gene_name "uc011iiv.1"; oId "uc011iiv.1"; nearest_ref "uc011iiv.1"; class_code "="; tss_id "TSS53090";
chr6_qbl_hap6	hg19_knownGene	exon	1813148	1813243	.	-	.	gene_id "XLOC_057641"; transcript_id "5_00158317"; exon_number "5"; gene_name "uc011iiv.1"; oId "uc011iiv.1"; nearest_ref "uc011iiv.1"; class_code "="; tss_id "TSS53090";
chr6_qbl_hap6	hg19_knownGene	exon	1816861	1817206	.	-	.	gene_id "XLOC_057641"; transcript_id "5_00158317"; exon_number "6"; gene_name "uc011iiv.1"; oId "uc011iiv.1"; nearest_ref "uc011iiv.1"; class_code "="; tss_id "TSS53090";
chr6_qbl_hap6	hg19_knownGene	exon	1806597	1806993	.	-	.	gene_id "XLOC_057641"; transcript_id "5_00158318"; exon_number "1"; gene_name "uc011iiw.1"; oId "uc011iiw.1"; nearest_ref "uc011iiw.1"; class_code "="; tss_id "TSS53091";
chr6_qbl_hap6	hg19_knownGene	exon	1807376	1807516	.	-	.	gene_id "XLOC_057641"; transcript_id "5_00158318"; exon_number "2"; gene_name "uc011iiw.1"; oId "uc011iiw.1"; nearest_ref "uc011iiw.1"; class_code "="; tss_id "TSS53091";
chr6_qbl_hap6	hg19_knownGene	exon	1807792	1807954	.	-	.	gene_id "XLOC_057641"; transcript_id "5_00158318"; exon_number "3"; gene_name "uc011iiw.1"; oId "uc011iiw.1"; nearest_ref "uc011iiw.1"; class_code "="; tss_id "TSS53091";
chr6_qbl_hap6	hg19_knownGene	exon	1808032	1808210	.	-	.	gene_id "XLOC_057641"; transcript_id "5_00158318"; exon_number "4"; gene_name "uc011iiw.1"; oId "uc011iiw.1"; nearest_ref "uc011iiw.1"; class_code "="; tss_id "TSS53091";
chr6_qbl_hap6	hg19_knownGene	exon	1813148	1813342	.	-	.	gene_id "XLOC_057641"; transcript_id "5_00158318"; exon_number "5"; gene_name "uc011iiw.1"; oId "uc011iiw.1"; nearest_ref "uc011iiw.1"; class_code "="; tss_id "TSS53091";
chr6_qbl_hap6	hg19_knownGene	exon	1813765	1813860	.	-	.	gene_id "XLOC_057641"; transcript_id "5_00158318"; exon_number "6"; gene_name "uc011iiw.1"; oId "uc011iiw.1"; nearest_ref "uc011iiw.1"; class_code "="; tss_id "TSS53091";
chr6_qbl_hap6	hg19_knownGene	exon	1814031	1814238	.	-	.	gene_id "XLOC_057641"; transcript_id "5_00158318"; exon_number "7"; gene_name "uc011iiw.1"; oId "uc011iiw.1"; nearest_ref "uc011iiw.1"; class_code "="; tss_id "TSS53091";
chr6_qbl_hap6	hg19_knownGene	exon	1815256	1815327	.	-	.	gene_id "XLOC_057641"; transcript_id "5_00158318"; exon_number "8"; gene_name "uc011iiw.1"; oId "uc011iiw.1"; nearest_ref "uc011iiw.1"; class_code "="; tss_id "TSS53091";
chr6_qbl_hap6	hg19_knownGene	exon	1815445	1815596	.	-	.	gene_id "XLOC_057641"; transcript_id "5_00158318"; exon_number "9"; gene_name "uc011iiw.1"; oId "uc011iiw.1"; nearest_ref "uc011iiw.1"; class_code "="; tss_id "TSS53091";
chr6_qbl_hap6	hg19_knownGene	exon	1815736	1815872	.	-	.	gene_id "XLOC_057641"; transcript_id "5_00158318"; exon_number "10"; gene_name "uc011iiw.1"; oId "uc011iiw.1"; nearest_ref "uc011iiw.1"; class_code "="; tss_id "TSS53091";
chr6_qbl_hap6	hg19_knownGene	exon	1816236	1816401	.	-	.	gene_id "XLOC_057641"; transcript_id "5_00158318"; exon_number "11"; gene_name "uc011iiw.1"; oId "uc011iiw.1"; nearest_ref "uc011iiw.1"; class_code "="; tss_id "TSS53091";
chr6_qbl_hap6	hg19_knownGene	exon	1816812	1817912	.	-	.	gene_id "XLOC_057641"; transcript_id "5_00158318"; exon_number "12"; gene_name "uc011iiw.1"; oId "uc011iiw.1"; nearest_ref "uc011iiw.1"; class_code "="; tss_id "TSS53091";
chr6_qbl_hap6	hg19_knownGene	exon	1861091	1862343	.	-	.	gene_id "XLOC_057642"; transcript_id "5_00158320"; exon_number "1"; gene_name "uc011ije.1"; oId "uc011ije.1"; nearest_ref "uc011ije.1"; class_code "="; tss_id "TSS53092";
chr6_qbl_hap6	hg19_knownGene	exon	1862621	1863376	.	-	.	gene_id "XLOC_057642"; transcript_id "5_00158320"; exon_number "2"; gene_name "uc011ije.1"; oId "uc011ije.1"; nearest_ref "uc011ije.1"; class_code "="; tss_id "TSS53092";
chr6_qbl_hap6	hg19_knownGene	exon	1863531	1863644	.	-	.	gene_id "XLOC_057642"; transcript_id "5_00158320"; exon_number "3"; gene_name "uc011ije.1"; oId "uc011ije.1"; nearest_ref "uc011ije.1"; class_code "="; tss_id "TSS53092";
chr6_qbl_hap6	hg19_knownGene	exon	1863895	1863970	.	-	.	gene_id "XLOC_057642"; transcript_id "5_00158320"; exon_number "4"; gene_name "uc011ije.1"; oId "uc011ije.1"; nearest_ref "uc011ije.1"; class_code "="; tss_id "TSS53092";
chr6_qbl_hap6	hg19_knownGene	exon	1864157	1864351	.	-	.	gene_id "XLOC_057642"; transcript_id "5_00158320"; exon_number "5"; gene_name "uc011ije.1"; oId "uc011ije.1"; nearest_ref "uc011ije.1"; class_code "="; tss_id "TSS53092";
chr6_qbl_hap6	hg19_knownGene	exon	1864465	1864528	.	-	.	gene_id "XLOC_057642"; transcript_id "5_00158320"; exon_number "6"; gene_name "uc011ije.1"; oId "uc011ije.1"; nearest_ref "uc011ije.1"; class_code "="; tss_id "TSS53092";
chr6_qbl_hap6	hg19_knownGene	exon	1864693	1864939	.	-	.	gene_id "XLOC_057642"; transcript_id "5_00158320"; exon_number "7"; gene_name "uc011ije.1"; oId "uc011ije.1"; nearest_ref "uc011ije.1"; class_code "="; tss_id "TSS53092";
chr6_qbl_hap6	hg19_knownGene	exon	1865038	1865196	.	-	.	gene_id "XLOC_057642"; transcript_id "5_00158320"; exon_number "8"; gene_name "uc011ije.1"; oId "uc011ije.1"; nearest_ref "uc011ije.1"; class_code "="; tss_id "TSS53092";
chr6_qbl_hap6	hg19_knownGene	exon	1865273	1865359	.	-	.	gene_id "XLOC_057642"; transcript_id "5_00158320"; exon_number "9"; gene_name "uc011ije.1"; oId "uc011ije.1"; nearest_ref "uc011ije.1"; class_code "="; tss_id "TSS53092";
chr6_qbl_hap6	hg19_knownGene	exon	1865679	1865779	.	-	.	gene_id "XLOC_057642"; transcript_id "5_00158320"; exon_number "10"; gene_name "uc011ije.1"; oId "uc011ije.1"; nearest_ref "uc011ije.1"; class_code "="; tss_id "TSS53092";
chr6_qbl_hap6	hg19_knownGene	exon	1866607	1866719	.	-	.	gene_id "XLOC_057642"; transcript_id "5_00158320"; exon_number "11"; gene_name "uc011ije.1"; oId "uc011ije.1"; nearest_ref "uc011ije.1"; class_code "="; tss_id "TSS53092";
chr6_qbl_hap6	hg19_knownGene	exon	1866822	1866927	.	-	.	gene_id "XLOC_057642"; transcript_id "5_00158320"; exon_number "12"; gene_name "uc011ije.1"; oId "uc011ije.1"; nearest_ref "uc011ije.1"; class_code "="; tss_id "TSS53092";
chr6_qbl_hap6	hg19_knownGene	exon	1867152	1867325	.	-	.	gene_id "XLOC_057642"; transcript_id "5_00158320"; exon_number "13"; gene_name "uc011ije.1"; oId "uc011ije.1"; nearest_ref "uc011ije.1"; class_code "="; tss_id "TSS53092";
chr6_qbl_hap6	hg19_knownGene	exon	1867463	1867540	.	-	.	gene_id "XLOC_057642"; transcript_id "5_00158320"; exon_number "14"; gene_name "uc011ije.1"; oId "uc011ije.1"; nearest_ref "uc011ije.1"; class_code "="; tss_id "TSS53092";
chr6_qbl_hap6	hg19_knownGene	exon	1868524	1868575	.	-	.	gene_id "XLOC_057642"; transcript_id "5_00158320"; exon_number "15"; gene_name "uc011ije.1"; oId "uc011ije.1"; nearest_ref "uc011ije.1"; class_code "="; tss_id "TSS53092";
chr6_qbl_hap6	hg19_knownGene	exon	1869463	1869598	.	-	.	gene_id "XLOC_057642"; transcript_id "5_00158320"; exon_number "16"; gene_name "uc011ije.1"; oId "uc011ije.1"; nearest_ref "uc011ije.1"; class_code "="; tss_id "TSS53092";
chr6_qbl_hap6	hg19_knownGene	exon	1869761	1869847	.	-	.	gene_id "XLOC_057642"; transcript_id "5_00158320"; exon_number "17"; gene_name "uc011ije.1"; oId "uc011ije.1"; nearest_ref "uc011ije.1"; class_code "="; tss_id "TSS53092";
chr6_qbl_hap6	hg19_knownGene	exon	1870522	1870639	.	-	.	gene_id "XLOC_057642"; transcript_id "5_00158320"; exon_number "18"; gene_name "uc011ije.1"; oId "uc011ije.1"; nearest_ref "uc011ije.1"; class_code "="; tss_id "TSS53092";
chr6_qbl_hap6	hg19_knownGene	exon	1877162	1877682	.	-	.	gene_id "XLOC_057642"; transcript_id "5_00158320"; exon_number "19"; gene_name "uc011ije.1"; oId "uc011ije.1"; nearest_ref "uc011ije.1"; class_code "="; tss_id "TSS53092";
chr6_qbl_hap6	hg19_knownGene	exon	1877908	1877927	.	-	.	gene_id "XLOC_057642"; transcript_id "5_00158320"; exon_number "20"; gene_name "uc011ije.1"; oId "uc011ije.1"; nearest_ref "uc011ije.1"; class_code "="; tss_id "TSS53092";
chr6_qbl_hap6	hg19_knownGene	exon	1861091	1862343	.	-	.	gene_id "XLOC_057642"; transcript_id "5_00158319"; exon_number "1"; gene_name "uc011ijd.1"; oId "uc011ijd.1"; nearest_ref "uc011ijd.1"; class_code "="; tss_id "TSS53092";
chr6_qbl_hap6	hg19_knownGene	exon	1862621	1863376	.	-	.	gene_id "XLOC_057642"; transcript_id "5_00158319"; exon_number "2"; gene_name "uc011ijd.1"; oId "uc011ijd.1"; nearest_ref "uc011ijd.1"; class_code "="; tss_id "TSS53092";
chr6_qbl_hap6	hg19_knownGene	exon	1863531	1863644	.	-	.	gene_id "XLOC_057642"; transcript_id "5_00158319"; exon_number "3"; gene_name "uc011ijd.1"; oId "uc011ijd.1"; nearest_ref "uc011ijd.1"; class_code "="; tss_id "TSS53092";
chr6_qbl_hap6	hg19_knownGene	exon	1863895	1863970	.	-	.	gene_id "XLOC_057642"; transcript_id "5_00158319"; exon_number "4"; gene_name "uc011ijd.1"; oId "uc011ijd.1"; nearest_ref "uc011ijd.1"; class_code "="; tss_id "TSS53092";
chr6_qbl_hap6	hg19_knownGene	exon	1864157	1864351	.	-	.	gene_id "XLOC_057642"; transcript_id "5_00158319"; exon_number "5"; gene_name "uc011ijd.1"; oId "uc011ijd.1"; nearest_ref "uc011ijd.1"; class_code "="; tss_id "TSS53092";
chr6_qbl_hap6	hg19_knownGene	exon	1864465	1864528	.	-	.	gene_id "XLOC_057642"; transcript_id "5_00158319"; exon_number "6"; gene_name "uc011ijd.1"; oId "uc011ijd.1"; nearest_ref "uc011ijd.1"; class_code "="; tss_id "TSS53092";
chr6_qbl_hap6	hg19_knownGene	exon	1864693	1864939	.	-	.	gene_id "XLOC_057642"; transcript_id "5_00158319"; exon_number "7"; gene_name "uc011ijd.1"; oId "uc011ijd.1"; nearest_ref "uc011ijd.1"; class_code "="; tss_id "TSS53092";
chr6_qbl_hap6	hg19_knownGene	exon	1865038	1865196	.	-	.	gene_id "XLOC_057642"; transcript_id "5_00158319"; exon_number "8"; gene_name "uc011ijd.1"; oId "uc011ijd.1"; nearest_ref "uc011ijd.1"; class_code "="; tss_id "TSS53092";
chr6_qbl_hap6	hg19_knownGene	exon	1865273	1865420	.	-	.	gene_id "XLOC_057642"; transcript_id "5_00158319"; exon_number "9"; gene_name "uc011ijd.1"; oId "uc011ijd.1"; nearest_ref "uc011ijd.1"; class_code "="; tss_id "TSS53092";
chr6_qbl_hap6	hg19_knownGene	exon	1865679	1865779	.	-	.	gene_id "XLOC_057642"; transcript_id "5_00158319"; exon_number "10"; gene_name "uc011ijd.1"; oId "uc011ijd.1"; nearest_ref "uc011ijd.1"; class_code "="; tss_id "TSS53092";
chr6_qbl_hap6	hg19_knownGene	exon	1866607	1866719	.	-	.	gene_id "XLOC_057642"; transcript_id "5_00158319"; exon_number "11"; gene_name "uc011ijd.1"; oId "uc011ijd.1"; nearest_ref "uc011ijd.1"; class_code "="; tss_id "TSS53092";
chr6_qbl_hap6	hg19_knownGene	exon	1866822	1866927	.	-	.	gene_id "XLOC_057642"; transcript_id "5_00158319"; exon_number "12"; gene_name "uc011ijd.1"; oId "uc011ijd.1"; nearest_ref "uc011ijd.1"; class_code "="; tss_id "TSS53092";
chr6_qbl_hap6	hg19_knownGene	exon	1867152	1867325	.	-	.	gene_id "XLOC_057642"; transcript_id "5_00158319"; exon_number "13"; gene_name "uc011ijd.1"; oId "uc011ijd.1"; nearest_ref "uc011ijd.1"; class_code "="; tss_id "TSS53092";
chr6_qbl_hap6	hg19_knownGene	exon	1867463	1867540	.	-	.	gene_id "XLOC_057642"; transcript_id "5_00158319"; exon_number "14"; gene_name "uc011ijd.1"; oId "uc011ijd.1"; nearest_ref "uc011ijd.1"; class_code "="; tss_id "TSS53092";
chr6_qbl_hap6	hg19_knownGene	exon	1868524	1868575	.	-	.	gene_id "XLOC_057642"; transcript_id "5_00158319"; exon_number "15"; gene_name "uc011ijd.1"; oId "uc011ijd.1"; nearest_ref "uc011ijd.1"; class_code "="; tss_id "TSS53092";
chr6_qbl_hap6	hg19_knownGene	exon	1869463	1869598	.	-	.	gene_id "XLOC_057642"; transcript_id "5_00158319"; exon_number "16"; gene_name "uc011ijd.1"; oId "uc011ijd.1"; nearest_ref "uc011ijd.1"; class_code "="; tss_id "TSS53092";
chr6_qbl_hap6	hg19_knownGene	exon	1869761	1869847	.	-	.	gene_id "XLOC_057642"; transcript_id "5_00158319"; exon_number "17"; gene_name "uc011ijd.1"; oId "uc011ijd.1"; nearest_ref "uc011ijd.1"; class_code "="; tss_id "TSS53092";
chr6_qbl_hap6	hg19_knownGene	exon	1870522	1870639	.	-	.	gene_id "XLOC_057642"; transcript_id "5_00158319"; exon_number "18"; gene_name "uc011ijd.1"; oId "uc011ijd.1"; nearest_ref "uc011ijd.1"; class_code "="; tss_id "TSS53092";
chr6_qbl_hap6	hg19_knownGene	exon	1877162	1877682	.	-	.	gene_id "XLOC_057642"; transcript_id "5_00158319"; exon_number "19"; gene_name "uc011ijd.1"; oId "uc011ijd.1"; nearest_ref "uc011ijd.1"; class_code "="; tss_id "TSS53092";
chr6_qbl_hap6	hg19_knownGene	exon	1877908	1877927	.	-	.	gene_id "XLOC_057642"; transcript_id "5_00158319"; exon_number "20"; gene_name "uc011ijd.1"; oId "uc011ijd.1"; nearest_ref "uc011ijd.1"; class_code "="; tss_id "TSS53092";
chr6_qbl_hap6	hg19_knownGene	exon	1913798	1914048	.	-	.	gene_id "XLOC_057643"; transcript_id "5_00158321"; exon_number "1"; gene_name "uc011ijt.1"; oId "uc011ijt.1"; nearest_ref "uc011ijt.1"; class_code "="; tss_id "TSS53093";
chr6_qbl_hap6	hg19_knownGene	exon	1915415	1915588	.	-	.	gene_id "XLOC_057643"; transcript_id "5_00158321"; exon_number "2"; gene_name "uc011ijt.1"; oId "uc011ijt.1"; nearest_ref "uc011ijt.1"; class_code "="; tss_id "TSS53093";
chr6_qbl_hap6	hg19_knownGene	exon	1915884	1916045	.	-	.	gene_id "XLOC_057643"; transcript_id "5_00158321"; exon_number "3"; gene_name "uc011ijt.1"; oId "uc011ijt.1"; nearest_ref "uc011ijt.1"; class_code "="; tss_id "TSS53093";
chr6_qbl_hap6	hg19_knownGene	exon	1916144	1916306	.	-	.	gene_id "XLOC_057643"; transcript_id "5_00158321"; exon_number "4"; gene_name "uc011ijt.1"; oId "uc011ijt.1"; nearest_ref "uc011ijt.1"; class_code "="; tss_id "TSS53093";
chr6_qbl_hap6	hg19_knownGene	exon	1916907	1916974	.	-	.	gene_id "XLOC_057643"; transcript_id "5_00158321"; exon_number "5"; gene_name "uc011ijt.1"; oId "uc011ijt.1"; nearest_ref "uc011ijt.1"; class_code "="; tss_id "TSS53093";
chr6_qbl_hap6	hg19_knownGene	exon	1917100	1917218	.	-	.	gene_id "XLOC_057643"; transcript_id "5_00158321"; exon_number "6"; gene_name "uc011ijt.1"; oId "uc011ijt.1"; nearest_ref "uc011ijt.1"; class_code "="; tss_id "TSS53093";
chr6_qbl_hap6	hg19_knownGene	exon	1917306	1917468	.	-	.	gene_id "XLOC_057643"; transcript_id "5_00158321"; exon_number "7"; gene_name "uc011ijt.1"; oId "uc011ijt.1"; nearest_ref "uc011ijt.1"; class_code "="; tss_id "TSS53093";
chr6_qbl_hap6	hg19_knownGene	exon	1917661	1917801	.	-	.	gene_id "XLOC_057643"; transcript_id "5_00158321"; exon_number "8"; gene_name "uc011ijt.1"; oId "uc011ijt.1"; nearest_ref "uc011ijt.1"; class_code "="; tss_id "TSS53093";
chr6_qbl_hap6	hg19_knownGene	exon	1920181	1920333	.	-	.	gene_id "XLOC_057643"; transcript_id "5_00158321"; exon_number "9"; gene_name "uc011ijt.1"; oId "uc011ijt.1"; nearest_ref "uc011ijt.1"; class_code "="; tss_id "TSS53093";
chr6_qbl_hap6	hg19_knownGene	exon	1920445	1920543	.	-	.	gene_id "XLOC_057643"; transcript_id "5_00158321"; exon_number "10"; gene_name "uc011ijt.1"; oId "uc011ijt.1"; nearest_ref "uc011ijt.1"; class_code "="; tss_id "TSS53093";
chr6_qbl_hap6	hg19_knownGene	exon	1920741	1920951	.	-	.	gene_id "XLOC_057643"; transcript_id "5_00158321"; exon_number "11"; gene_name "uc011ijt.1"; oId "uc011ijt.1"; nearest_ref "uc011ijt.1"; class_code "="; tss_id "TSS53093";
chr6_qbl_hap6	hg19_knownGene	exon	1922465	1922692	.	-	.	gene_id "XLOC_057643"; transcript_id "5_00158321"; exon_number "12"; gene_name "uc011ijt.1"; oId "uc011ijt.1"; nearest_ref "uc011ijt.1"; class_code "="; tss_id "TSS53093";
chr6_qbl_hap6	hg19_knownGene	exon	1913798	1914048	.	-	.	gene_id "XLOC_057643"; transcript_id "5_00158323"; exon_number "1"; gene_name "uc011ijv.1"; oId "uc011ijv.1"; nearest_ref "uc011ijv.1"; class_code "="; tss_id "TSS53094";
chr6_qbl_hap6	hg19_knownGene	exon	1915415	1915588	.	-	.	gene_id "XLOC_057643"; transcript_id "5_00158323"; exon_number "2"; gene_name "uc011ijv.1"; oId "uc011ijv.1"; nearest_ref "uc011ijv.1"; class_code "="; tss_id "TSS53094";
chr6_qbl_hap6	hg19_knownGene	exon	1915884	1916045	.	-	.	gene_id "XLOC_057643"; transcript_id "5_00158323"; exon_number "3"; gene_name "uc011ijv.1"; oId "uc011ijv.1"; nearest_ref "uc011ijv.1"; class_code "="; tss_id "TSS53094";
chr6_qbl_hap6	hg19_knownGene	exon	1916144	1916306	.	-	.	gene_id "XLOC_057643"; transcript_id "5_00158323"; exon_number "4"; gene_name "uc011ijv.1"; oId "uc011ijv.1"; nearest_ref "uc011ijv.1"; class_code "="; tss_id "TSS53094";
chr6_qbl_hap6	hg19_knownGene	exon	1916907	1916974	.	-	.	gene_id "XLOC_057643"; transcript_id "5_00158323"; exon_number "5"; gene_name "uc011ijv.1"; oId "uc011ijv.1"; nearest_ref "uc011ijv.1"; class_code "="; tss_id "TSS53094";
chr6_qbl_hap6	hg19_knownGene	exon	1917100	1917218	.	-	.	gene_id "XLOC_057643"; transcript_id "5_00158323"; exon_number "6"; gene_name "uc011ijv.1"; oId "uc011ijv.1"; nearest_ref "uc011ijv.1"; class_code "="; tss_id "TSS53094";
chr6_qbl_hap6	hg19_knownGene	exon	1917306	1917468	.	-	.	gene_id "XLOC_057643"; transcript_id "5_00158323"; exon_number "7"; gene_name "uc011ijv.1"; oId "uc011ijv.1"; nearest_ref "uc011ijv.1"; class_code "="; tss_id "TSS53094";
chr6_qbl_hap6	hg19_knownGene	exon	1917661	1917801	.	-	.	gene_id "XLOC_057643"; transcript_id "5_00158323"; exon_number "8"; gene_name "uc011ijv.1"; oId "uc011ijv.1"; nearest_ref "uc011ijv.1"; class_code "="; tss_id "TSS53094";
chr6_qbl_hap6	hg19_knownGene	exon	1920181	1920333	.	-	.	gene_id "XLOC_057643"; transcript_id "5_00158323"; exon_number "9"; gene_name "uc011ijv.1"; oId "uc011ijv.1"; nearest_ref "uc011ijv.1"; class_code "="; tss_id "TSS53094";
chr6_qbl_hap6	hg19_knownGene	exon	1920445	1920543	.	-	.	gene_id "XLOC_057643"; transcript_id "5_00158323"; exon_number "10"; gene_name "uc011ijv.1"; oId "uc011ijv.1"; nearest_ref "uc011ijv.1"; class_code "="; tss_id "TSS53094";
chr6_qbl_hap6	hg19_knownGene	exon	1920741	1920951	.	-	.	gene_id "XLOC_057643"; transcript_id "5_00158323"; exon_number "11"; gene_name "uc011ijv.1"; oId "uc011ijv.1"; nearest_ref "uc011ijv.1"; class_code "="; tss_id "TSS53094";
chr6_qbl_hap6	hg19_knownGene	exon	1923336	1923451	.	-	.	gene_id "XLOC_057643"; transcript_id "5_00158323"; exon_number "12"; gene_name "uc011ijv.1"; oId "uc011ijv.1"; nearest_ref "uc011ijv.1"; class_code "="; tss_id "TSS53094";
chr6_qbl_hap6	hg19_knownGene	exon	1923620	1923730	.	-	.	gene_id "XLOC_057643"; transcript_id "5_00158323"; exon_number "13"; gene_name "uc011ijv.1"; oId "uc011ijv.1"; nearest_ref "uc011ijv.1"; class_code "="; tss_id "TSS53094";
chr6_qbl_hap6	hg19_knownGene	exon	1925510	1925701	.	-	.	gene_id "XLOC_057643"; transcript_id "5_00158323"; exon_number "14"; gene_name "uc011ijv.1"; oId "uc011ijv.1"; nearest_ref "uc011ijv.1"; class_code "="; tss_id "TSS53094";
chr6_qbl_hap6	hg19_knownGene	exon	1925780	1925983	.	-	.	gene_id "XLOC_057643"; transcript_id "5_00158323"; exon_number "15"; gene_name "uc011ijv.1"; oId "uc011ijv.1"; nearest_ref "uc011ijv.1"; class_code "="; tss_id "TSS53094";
chr6_qbl_hap6	hg19_knownGene	exon	1926188	1926442	.	-	.	gene_id "XLOC_057643"; transcript_id "5_00158323"; exon_number "16"; gene_name "uc011ijv.1"; oId "uc011ijv.1"; nearest_ref "uc011ijv.1"; class_code "="; tss_id "TSS53094";
chr6_qbl_hap6	hg19_knownGene	exon	1931119	1931175	.	-	.	gene_id "XLOC_057643"; transcript_id "5_00158323"; exon_number "17"; gene_name "uc011ijv.1"; oId "uc011ijv.1"; nearest_ref "uc011ijv.1"; class_code "="; tss_id "TSS53094";
chr6_qbl_hap6	hg19_knownGene	exon	1931499	1931661	.	-	.	gene_id "XLOC_057643"; transcript_id "5_00158323"; exon_number "18"; gene_name "uc011ijv.1"; oId "uc011ijv.1"; nearest_ref "uc011ijv.1"; class_code "="; tss_id "TSS53094";
chr6_qbl_hap6	hg19_knownGene	exon	1931745	1931983	.	-	.	gene_id "XLOC_057643"; transcript_id "5_00158323"; exon_number "19"; gene_name "uc011ijv.1"; oId "uc011ijv.1"; nearest_ref "uc011ijv.1"; class_code "="; tss_id "TSS53094";
chr6_qbl_hap6	hg19_knownGene	exon	1933344	1933762	.	-	.	gene_id "XLOC_057643"; transcript_id "5_00158323"; exon_number "20"; gene_name "uc011ijv.1"; oId "uc011ijv.1"; nearest_ref "uc011ijv.1"; class_code "="; tss_id "TSS53094";
chr6_qbl_hap6	hg19_knownGene	exon	1913798	1914048	.	-	.	gene_id "XLOC_057643"; transcript_id "5_00158322"; exon_number "1"; gene_name "uc011iju.1"; oId "uc011iju.1"; nearest_ref "uc011iju.1"; class_code "="; tss_id "TSS53094";
chr6_qbl_hap6	hg19_knownGene	exon	1915415	1915588	.	-	.	gene_id "XLOC_057643"; transcript_id "5_00158322"; exon_number "2"; gene_name "uc011iju.1"; oId "uc011iju.1"; nearest_ref "uc011iju.1"; class_code "="; tss_id "TSS53094";
chr6_qbl_hap6	hg19_knownGene	exon	1915884	1916045	.	-	.	gene_id "XLOC_057643"; transcript_id "5_00158322"; exon_number "3"; gene_name "uc011iju.1"; oId "uc011iju.1"; nearest_ref "uc011iju.1"; class_code "="; tss_id "TSS53094";
chr6_qbl_hap6	hg19_knownGene	exon	1916144	1916306	.	-	.	gene_id "XLOC_057643"; transcript_id "5_00158322"; exon_number "4"; gene_name "uc011iju.1"; oId "uc011iju.1"; nearest_ref "uc011iju.1"; class_code "="; tss_id "TSS53094";
chr6_qbl_hap6	hg19_knownGene	exon	1916907	1916974	.	-	.	gene_id "XLOC_057643"; transcript_id "5_00158322"; exon_number "5"; gene_name "uc011iju.1"; oId "uc011iju.1"; nearest_ref "uc011iju.1"; class_code "="; tss_id "TSS53094";
chr6_qbl_hap6	hg19_knownGene	exon	1917100	1917218	.	-	.	gene_id "XLOC_057643"; transcript_id "5_00158322"; exon_number "6"; gene_name "uc011iju.1"; oId "uc011iju.1"; nearest_ref "uc011iju.1"; class_code "="; tss_id "TSS53094";
chr6_qbl_hap6	hg19_knownGene	exon	1917306	1917468	.	-	.	gene_id "XLOC_057643"; transcript_id "5_00158322"; exon_number "7"; gene_name "uc011iju.1"; oId "uc011iju.1"; nearest_ref "uc011iju.1"; class_code "="; tss_id "TSS53094";
chr6_qbl_hap6	hg19_knownGene	exon	1917661	1917801	.	-	.	gene_id "XLOC_057643"; transcript_id "5_00158322"; exon_number "8"; gene_name "uc011iju.1"; oId "uc011iju.1"; nearest_ref "uc011iju.1"; class_code "="; tss_id "TSS53094";
chr6_qbl_hap6	hg19_knownGene	exon	1920181	1920333	.	-	.	gene_id "XLOC_057643"; transcript_id "5_00158322"; exon_number "9"; gene_name "uc011iju.1"; oId "uc011iju.1"; nearest_ref "uc011iju.1"; class_code "="; tss_id "TSS53094";
chr6_qbl_hap6	hg19_knownGene	exon	1920445	1920543	.	-	.	gene_id "XLOC_057643"; transcript_id "5_00158322"; exon_number "10"; gene_name "uc011iju.1"; oId "uc011iju.1"; nearest_ref "uc011iju.1"; class_code "="; tss_id "TSS53094";
chr6_qbl_hap6	hg19_knownGene	exon	1920741	1920951	.	-	.	gene_id "XLOC_057643"; transcript_id "5_00158322"; exon_number "11"; gene_name "uc011iju.1"; oId "uc011iju.1"; nearest_ref "uc011iju.1"; class_code "="; tss_id "TSS53094";
chr6_qbl_hap6	hg19_knownGene	exon	1923336	1923451	.	-	.	gene_id "XLOC_057643"; transcript_id "5_00158322"; exon_number "12"; gene_name "uc011iju.1"; oId "uc011iju.1"; nearest_ref "uc011iju.1"; class_code "="; tss_id "TSS53094";
chr6_qbl_hap6	hg19_knownGene	exon	1923620	1923730	.	-	.	gene_id "XLOC_057643"; transcript_id "5_00158322"; exon_number "13"; gene_name "uc011iju.1"; oId "uc011iju.1"; nearest_ref "uc011iju.1"; class_code "="; tss_id "TSS53094";
chr6_qbl_hap6	hg19_knownGene	exon	1925510	1925701	.	-	.	gene_id "XLOC_057643"; transcript_id "5_00158322"; exon_number "14"; gene_name "uc011iju.1"; oId "uc011iju.1"; nearest_ref "uc011iju.1"; class_code "="; tss_id "TSS53094";
chr6_qbl_hap6	hg19_knownGene	exon	1925780	1925983	.	-	.	gene_id "XLOC_057643"; transcript_id "5_00158322"; exon_number "15"; gene_name "uc011iju.1"; oId "uc011iju.1"; nearest_ref "uc011iju.1"; class_code "="; tss_id "TSS53094";
chr6_qbl_hap6	hg19_knownGene	exon	1926188	1926442	.	-	.	gene_id "XLOC_057643"; transcript_id "5_00158322"; exon_number "16"; gene_name "uc011iju.1"; oId "uc011iju.1"; nearest_ref "uc011iju.1"; class_code "="; tss_id "TSS53094";
chr6_qbl_hap6	hg19_knownGene	exon	1931119	1931175	.	-	.	gene_id "XLOC_057643"; transcript_id "5_00158322"; exon_number "17"; gene_name "uc011iju.1"; oId "uc011iju.1"; nearest_ref "uc011iju.1"; class_code "="; tss_id "TSS53094";
chr6_qbl_hap6	hg19_knownGene	exon	1931499	1931661	.	-	.	gene_id "XLOC_057643"; transcript_id "5_00158322"; exon_number "18"; gene_name "uc011iju.1"; oId "uc011iju.1"; nearest_ref "uc011iju.1"; class_code "="; tss_id "TSS53094";
chr6_qbl_hap6	hg19_knownGene	exon	1931745	1931983	.	-	.	gene_id "XLOC_057643"; transcript_id "5_00158322"; exon_number "19"; gene_name "uc011iju.1"; oId "uc011iju.1"; nearest_ref "uc011iju.1"; class_code "="; tss_id "TSS53094";
chr6_qbl_hap6	hg19_knownGene	exon	1933665	1933762	.	-	.	gene_id "XLOC_057643"; transcript_id "5_00158322"; exon_number "20"; gene_name "uc011iju.1"; oId "uc011iju.1"; nearest_ref "uc011iju.1"; class_code "="; tss_id "TSS53094";
chr6_qbl_hap6	hg19_knownGene	exon	1937101	1937998	.	-	.	gene_id "XLOC_057644"; transcript_id "5_00158324"; exon_number "1"; gene_name "uc011ijw.1"; oId "uc011ijw.1"; nearest_ref "uc011ijw.1"; class_code "="; tss_id "TSS53095";
chr6_qbl_hap6	hg19_knownGene	exon	1939889	1940099	.	-	.	gene_id "XLOC_057644"; transcript_id "5_00158324"; exon_number "2"; gene_name "uc011ijw.1"; oId "uc011ijw.1"; nearest_ref "uc011ijw.1"; class_code "="; tss_id "TSS53095";
chr6_qbl_hap6	hg19_knownGene	exon	1945118	1946756	.	-	.	gene_id "XLOC_057644"; transcript_id "5_00158324"; exon_number "3"; gene_name "uc011ijw.1"; oId "uc011ijw.1"; nearest_ref "uc011ijw.1"; class_code "="; tss_id "TSS53095";
chr6_qbl_hap6	hg19_knownGene	exon	1947824	1948026	.	-	.	gene_id "XLOC_057644"; transcript_id "5_00158324"; exon_number "4"; gene_name "uc011ijw.1"; oId "uc011ijw.1"; nearest_ref "uc011ijw.1"; class_code "="; tss_id "TSS53095";
chr6_qbl_hap6	hg19_knownGene	exon	1937101	1937998	.	-	.	gene_id "XLOC_057644"; transcript_id "5_00158325"; exon_number "1"; gene_name "uc011ijx.1"; oId "uc011ijx.1"; nearest_ref "uc011ijx.1"; class_code "="; tss_id "TSS53096";
chr6_qbl_hap6	hg19_knownGene	exon	1939889	1940099	.	-	.	gene_id "XLOC_057644"; transcript_id "5_00158325"; exon_number "2"; gene_name "uc011ijx.1"; oId "uc011ijx.1"; nearest_ref "uc011ijx.1"; class_code "="; tss_id "TSS53096";
chr6_qbl_hap6	hg19_knownGene	exon	1945118	1948605	.	-	.	gene_id "XLOC_057644"; transcript_id "5_00158325"; exon_number "3"; gene_name "uc011ijx.1"; oId "uc011ijx.1"; nearest_ref "uc011ijx.1"; class_code "="; tss_id "TSS53096";
chr6_qbl_hap6	hg19_knownGene	exon	1948760	1949652	.	-	.	gene_id "XLOC_057645"; transcript_id "5_00158328"; exon_number "1"; gene_name "uc011ika.1"; oId "uc011ika.1"; nearest_ref "uc011ika.1"; class_code "="; tss_id "TSS53097";
chr6_qbl_hap6	hg19_knownGene	exon	1949986	1950162	.	-	.	gene_id "XLOC_057645"; transcript_id "5_00158328"; exon_number "2"; gene_name "uc011ika.1"; oId "uc011ika.1"; nearest_ref "uc011ika.1"; class_code "="; tss_id "TSS53097";
chr6_qbl_hap6	hg19_knownGene	exon	1951552	1951991	.	-	.	gene_id "XLOC_057645"; transcript_id "5_00158328"; exon_number "3"; gene_name "uc011ika.1"; oId "uc011ika.1"; nearest_ref "uc011ika.1"; class_code "="; tss_id "TSS53097";
chr6_qbl_hap6	hg19_knownGene	exon	1948760	1949652	.	-	.	gene_id "XLOC_057645"; transcript_id "5_00158327"; exon_number "1"; gene_name "uc011ijz.1"; oId "uc011ijz.1"; nearest_ref "uc011ijz.1"; class_code "="; tss_id "TSS53097";
chr6_qbl_hap6	hg19_knownGene	exon	1949986	1950162	.	-	.	gene_id "XLOC_057645"; transcript_id "5_00158327"; exon_number "2"; gene_name "uc011ijz.1"; oId "uc011ijz.1"; nearest_ref "uc011ijz.1"; class_code "="; tss_id "TSS53097";
chr6_qbl_hap6	hg19_knownGene	exon	1950735	1950953	.	-	.	gene_id "XLOC_057645"; transcript_id "5_00158327"; exon_number "3"; gene_name "uc011ijz.1"; oId "uc011ijz.1"; nearest_ref "uc011ijz.1"; class_code "="; tss_id "TSS53097";
chr6_qbl_hap6	hg19_knownGene	exon	1951552	1951991	.	-	.	gene_id "XLOC_057645"; transcript_id "5_00158327"; exon_number "4"; gene_name "uc011ijz.1"; oId "uc011ijz.1"; nearest_ref "uc011ijz.1"; class_code "="; tss_id "TSS53097";
chr6_qbl_hap6	hg19_knownGene	exon	1948760	1949652	.	-	.	gene_id "XLOC_057645"; transcript_id "5_00158326"; exon_number "1"; gene_name "uc011ijy.1"; oId "uc011ijy.1"; nearest_ref "uc011ijy.1"; class_code "="; tss_id "TSS53097";
chr6_qbl_hap6	hg19_knownGene	exon	1949986	1950162	.	-	.	gene_id "XLOC_057645"; transcript_id "5_00158326"; exon_number "2"; gene_name "uc011ijy.1"; oId "uc011ijy.1"; nearest_ref "uc011ijy.1"; class_code "="; tss_id "TSS53097";
chr6_qbl_hap6	hg19_knownGene	exon	1950757	1950953	.	-	.	gene_id "XLOC_057645"; transcript_id "5_00158326"; exon_number "3"; gene_name "uc011ijy.1"; oId "uc011ijy.1"; nearest_ref "uc011ijy.1"; class_code "="; tss_id "TSS53097";
chr6_qbl_hap6	hg19_knownGene	exon	1951552	1951991	.	-	.	gene_id "XLOC_057645"; transcript_id "5_00158326"; exon_number "4"; gene_name "uc011ijy.1"; oId "uc011ijy.1"; nearest_ref "uc011ijy.1"; class_code "="; tss_id "TSS53097";
chr6_qbl_hap6	hg19_knownGene	exon	1960517	1961341	.	-	.	gene_id "XLOC_057646"; transcript_id "5_00158329"; exon_number "1"; gene_name "uc011ikb.1"; oId "uc011ikb.1"; nearest_ref "uc011ikb.1"; class_code "="; tss_id "TSS53098";
chr6_qbl_hap6	hg19_knownGene	exon	1963263	1963373	.	-	.	gene_id "XLOC_057646"; transcript_id "5_00158329"; exon_number "2"; gene_name "uc011ikb.1"; oId "uc011ikb.1"; nearest_ref "uc011ikb.1"; class_code "="; tss_id "TSS53098";
chr6_qbl_hap6	hg19_knownGene	exon	1963462	1963587	.	-	.	gene_id "XLOC_057646"; transcript_id "5_00158329"; exon_number "3"; gene_name "uc011ikb.1"; oId "uc011ikb.1"; nearest_ref "uc011ikb.1"; class_code "="; tss_id "TSS53098";
chr6_qbl_hap6	hg19_knownGene	exon	1963814	1963996	.	-	.	gene_id "XLOC_057646"; transcript_id "5_00158329"; exon_number "4"; gene_name "uc011ikb.1"; oId "uc011ikb.1"; nearest_ref "uc011ikb.1"; class_code "="; tss_id "TSS53098";
chr6_qbl_hap6	hg19_knownGene	exon	1964128	1964247	.	-	.	gene_id "XLOC_057646"; transcript_id "5_00158329"; exon_number "5"; gene_name "uc011ikb.1"; oId "uc011ikb.1"; nearest_ref "uc011ikb.1"; class_code "="; tss_id "TSS53098";
chr6_qbl_hap6	hg19_knownGene	exon	1964331	1964531	.	-	.	gene_id "XLOC_057646"; transcript_id "5_00158329"; exon_number "6"; gene_name "uc011ikb.1"; oId "uc011ikb.1"; nearest_ref "uc011ikb.1"; class_code "="; tss_id "TSS53098";
chr6_qbl_hap6	hg19_knownGene	exon	1968092	1968162	.	-	.	gene_id "XLOC_057646"; transcript_id "5_00158329"; exon_number "7"; gene_name "uc011ikb.1"; oId "uc011ikb.1"; nearest_ref "uc011ikb.1"; class_code "="; tss_id "TSS53098";
chr6_qbl_hap6	hg19_knownGene	exon	1972120	1972212	.	-	.	gene_id "XLOC_057646"; transcript_id "5_00158329"; exon_number "8"; gene_name "uc011ikb.1"; oId "uc011ikb.1"; nearest_ref "uc011ikb.1"; class_code "="; tss_id "TSS53098";
chr6_qbl_hap6	hg19_knownGene	exon	1972375	1972434	.	-	.	gene_id "XLOC_057646"; transcript_id "5_00158329"; exon_number "9"; gene_name "uc011ikb.1"; oId "uc011ikb.1"; nearest_ref "uc011ikb.1"; class_code "="; tss_id "TSS53098";
chr6_qbl_hap6	hg19_knownGene	exon	1972582	1974062	.	-	.	gene_id "XLOC_057646"; transcript_id "5_00158329"; exon_number "10"; gene_name "uc011ikb.1"; oId "uc011ikb.1"; nearest_ref "uc011ikb.1"; class_code "="; tss_id "TSS53098";
chr6_qbl_hap6	hg19_knownGene	exon	1960517	1961341	.	-	.	gene_id "XLOC_057646"; transcript_id "5_00158330"; exon_number "1"; gene_name "uc011ikc.1"; oId "uc011ikc.1"; nearest_ref "uc011ikc.1"; class_code "="; tss_id "TSS53099";
chr6_qbl_hap6	hg19_knownGene	exon	1963263	1963373	.	-	.	gene_id "XLOC_057646"; transcript_id "5_00158330"; exon_number "2"; gene_name "uc011ikc.1"; oId "uc011ikc.1"; nearest_ref "uc011ikc.1"; class_code "="; tss_id "TSS53099";
chr6_qbl_hap6	hg19_knownGene	exon	1963462	1963587	.	-	.	gene_id "XLOC_057646"; transcript_id "5_00158330"; exon_number "3"; gene_name "uc011ikc.1"; oId "uc011ikc.1"; nearest_ref "uc011ikc.1"; class_code "="; tss_id "TSS53099";
chr6_qbl_hap6	hg19_knownGene	exon	1963814	1963996	.	-	.	gene_id "XLOC_057646"; transcript_id "5_00158330"; exon_number "4"; gene_name "uc011ikc.1"; oId "uc011ikc.1"; nearest_ref "uc011ikc.1"; class_code "="; tss_id "TSS53099";
chr6_qbl_hap6	hg19_knownGene	exon	1964128	1964247	.	-	.	gene_id "XLOC_057646"; transcript_id "5_00158330"; exon_number "5"; gene_name "uc011ikc.1"; oId "uc011ikc.1"; nearest_ref "uc011ikc.1"; class_code "="; tss_id "TSS53099";
chr6_qbl_hap6	hg19_knownGene	exon	1964331	1966808	.	-	.	gene_id "XLOC_057646"; transcript_id "5_00158330"; exon_number "6"; gene_name "uc011ikc.1"; oId "uc011ikc.1"; nearest_ref "uc011ikc.1"; class_code "="; tss_id "TSS53099";
chr6_qbl_hap6	hg19_knownGene	exon	1968092	1968162	.	-	.	gene_id "XLOC_057646"; transcript_id "5_00158330"; exon_number "7"; gene_name "uc011ikc.1"; oId "uc011ikc.1"; nearest_ref "uc011ikc.1"; class_code "="; tss_id "TSS53099";
chr6_qbl_hap6	hg19_knownGene	exon	1968274	1969065	.	-	.	gene_id "XLOC_057646"; transcript_id "5_00158330"; exon_number "8"; gene_name "uc011ikc.1"; oId "uc011ikc.1"; nearest_ref "uc011ikc.1"; class_code "="; tss_id "TSS53099";
chr6_qbl_hap6	hg19_knownGene	exon	1972120	1972212	.	-	.	gene_id "XLOC_057646"; transcript_id "5_00158330"; exon_number "9"; gene_name "uc011ikc.1"; oId "uc011ikc.1"; nearest_ref "uc011ikc.1"; class_code "="; tss_id "TSS53099";
chr6_qbl_hap6	hg19_knownGene	exon	1972375	1972434	.	-	.	gene_id "XLOC_057646"; transcript_id "5_00158330"; exon_number "10"; gene_name "uc011ikc.1"; oId "uc011ikc.1"; nearest_ref "uc011ikc.1"; class_code "="; tss_id "TSS53099";
chr6_qbl_hap6	hg19_knownGene	exon	1972582	1974062	.	-	.	gene_id "XLOC_057646"; transcript_id "5_00158330"; exon_number "11"; gene_name "uc011ikc.1"; oId "uc011ikc.1"; nearest_ref "uc011ikc.1"; class_code "="; tss_id "TSS53099";
chr6_qbl_hap6	hg19_knownGene	exon	1974356	1974425	.	-	.	gene_id "XLOC_057646"; transcript_id "5_00158330"; exon_number "12"; gene_name "uc011ikc.1"; oId "uc011ikc.1"; nearest_ref "uc011ikc.1"; class_code "="; tss_id "TSS53099";
chr6_qbl_hap6	hg19_knownGene	exon	1974511	1974891	.	-	.	gene_id "XLOC_057646"; transcript_id "5_00158330"; exon_number "13"; gene_name "uc011ikc.1"; oId "uc011ikc.1"; nearest_ref "uc011ikc.1"; class_code "="; tss_id "TSS53099";
chr6_qbl_hap6	hg19_knownGene	exon	1975748	1975886	.	-	.	gene_id "XLOC_057646"; transcript_id "5_00158330"; exon_number "14"; gene_name "uc011ikc.1"; oId "uc011ikc.1"; nearest_ref "uc011ikc.1"; class_code "="; tss_id "TSS53099";
chr6_qbl_hap6	hg19_knownGene	exon	1977953	1978389	.	-	.	gene_id "XLOC_057646"; transcript_id "5_00158330"; exon_number "15"; gene_name "uc011ikc.1"; oId "uc011ikc.1"; nearest_ref "uc011ikc.1"; class_code "="; tss_id "TSS53099";
chr6_qbl_hap6	hg19_knownGene	exon	1964331	1966808	.	-	.	gene_id "XLOC_057646"; transcript_id "5_00158331"; exon_number "1"; gene_name "uc011ikd.1"; oId "uc011ikd.1"; nearest_ref "uc011ikd.1"; class_code "="; tss_id "TSS53100";
chr6_qbl_hap6	hg19_knownGene	exon	1968092	1968162	.	-	.	gene_id "XLOC_057646"; transcript_id "5_00158331"; exon_number "2"; gene_name "uc011ikd.1"; oId "uc011ikd.1"; nearest_ref "uc011ikd.1"; class_code "="; tss_id "TSS53100";
chr6_qbl_hap6	hg19_knownGene	exon	1972120	1972209	.	-	.	gene_id "XLOC_057646"; transcript_id "5_00158331"; exon_number "3"; gene_name "uc011ikd.1"; oId "uc011ikd.1"; nearest_ref "uc011ikd.1"; class_code "="; tss_id "TSS53100";
chr6_qbl_hap6	hg19_knownGene	exon	1972375	1972434	.	-	.	gene_id "XLOC_057646"; transcript_id "5_00158331"; exon_number "4"; gene_name "uc011ikd.1"; oId "uc011ikd.1"; nearest_ref "uc011ikd.1"; class_code "="; tss_id "TSS53100";
chr6_qbl_hap6	hg19_knownGene	exon	1972582	1974062	.	-	.	gene_id "XLOC_057646"; transcript_id "5_00158331"; exon_number "5"; gene_name "uc011ikd.1"; oId "uc011ikd.1"; nearest_ref "uc011ikd.1"; class_code "="; tss_id "TSS53100";
chr6_qbl_hap6	hg19_knownGene	exon	1974356	1974425	.	-	.	gene_id "XLOC_057646"; transcript_id "5_00158331"; exon_number "6"; gene_name "uc011ikd.1"; oId "uc011ikd.1"; nearest_ref "uc011ikd.1"; class_code "="; tss_id "TSS53100";
chr6_qbl_hap6	hg19_knownGene	exon	1974511	1974640	.	-	.	gene_id "XLOC_057646"; transcript_id "5_00158331"; exon_number "7"; gene_name "uc011ikd.1"; oId "uc011ikd.1"; nearest_ref "uc011ikd.1"; class_code "="; tss_id "TSS53100";
chr6_qbl_hap6	hg19_knownGene	exon	1974739	1974891	.	-	.	gene_id "XLOC_057646"; transcript_id "5_00158331"; exon_number "8"; gene_name "uc011ikd.1"; oId "uc011ikd.1"; nearest_ref "uc011ikd.1"; class_code "="; tss_id "TSS53100";
chr6_qbl_hap6	hg19_knownGene	exon	1975748	1975886	.	-	.	gene_id "XLOC_057646"; transcript_id "5_00158331"; exon_number "9"; gene_name "uc011ikd.1"; oId "uc011ikd.1"; nearest_ref "uc011ikd.1"; class_code "="; tss_id "TSS53100";
chr6_qbl_hap6	hg19_knownGene	exon	1977792	1977932	.	-	.	gene_id "XLOC_057646"; transcript_id "5_00158331"; exon_number "10"; gene_name "uc011ikd.1"; oId "uc011ikd.1"; nearest_ref "uc011ikd.1"; class_code "="; tss_id "TSS53100";
chr6_qbl_hap6	hg19_knownGene	exon	1972582	1974062	.	-	.	gene_id "XLOC_057646"; transcript_id "5_00158332"; exon_number "1"; gene_name "uc011ike.1"; oId "uc011ike.1"; nearest_ref "uc011ike.1"; class_code "="; tss_id "TSS53101";
chr6_qbl_hap6	hg19_knownGene	exon	1974356	1974425	.	-	.	gene_id "XLOC_057646"; transcript_id "5_00158332"; exon_number "2"; gene_name "uc011ike.1"; oId "uc011ike.1"; nearest_ref "uc011ike.1"; class_code "="; tss_id "TSS53101";
chr6_qbl_hap6	hg19_knownGene	exon	1974511	1974640	.	-	.	gene_id "XLOC_057646"; transcript_id "5_00158332"; exon_number "3"; gene_name "uc011ike.1"; oId "uc011ike.1"; nearest_ref "uc011ike.1"; class_code "="; tss_id "TSS53101";
chr6_qbl_hap6	hg19_knownGene	exon	1974739	1974891	.	-	.	gene_id "XLOC_057646"; transcript_id "5_00158332"; exon_number "4"; gene_name "uc011ike.1"; oId "uc011ike.1"; nearest_ref "uc011ike.1"; class_code "="; tss_id "TSS53101";
chr6_qbl_hap6	hg19_knownGene	exon	1975748	1975886	.	-	.	gene_id "XLOC_057646"; transcript_id "5_00158332"; exon_number "5"; gene_name "uc011ike.1"; oId "uc011ike.1"; nearest_ref "uc011ike.1"; class_code "="; tss_id "TSS53101";
chr6_qbl_hap6	hg19_knownGene	exon	1977590	1977783	.	-	.	gene_id "XLOC_057646"; transcript_id "5_00158332"; exon_number "6"; gene_name "uc011ike.1"; oId "uc011ike.1"; nearest_ref "uc011ike.1"; class_code "="; tss_id "TSS53101";
chr6_qbl_hap6	hg19_knownGene	exon	1972582	1974062	.	-	.	gene_id "XLOC_057646"; transcript_id "5_00158333"; exon_number "1"; gene_name "uc011ikf.1"; oId "uc011ikf.1"; nearest_ref "uc011ikf.1"; class_code "="; tss_id "TSS53100";
chr6_qbl_hap6	hg19_knownGene	exon	1974356	1974425	.	-	.	gene_id "XLOC_057646"; transcript_id "5_00158333"; exon_number "2"; gene_name "uc011ikf.1"; oId "uc011ikf.1"; nearest_ref "uc011ikf.1"; class_code "="; tss_id "TSS53100";
chr6_qbl_hap6	hg19_knownGene	exon	1974511	1974891	.	-	.	gene_id "XLOC_057646"; transcript_id "5_00158333"; exon_number "3"; gene_name "uc011ikf.1"; oId "uc011ikf.1"; nearest_ref "uc011ikf.1"; class_code "="; tss_id "TSS53100";
chr6_qbl_hap6	hg19_knownGene	exon	1975748	1975886	.	-	.	gene_id "XLOC_057646"; transcript_id "5_00158333"; exon_number "4"; gene_name "uc011ikf.1"; oId "uc011ikf.1"; nearest_ref "uc011ikf.1"; class_code "="; tss_id "TSS53100";
chr6_qbl_hap6	hg19_knownGene	exon	1977792	1977932	.	-	.	gene_id "XLOC_057646"; transcript_id "5_00158333"; exon_number "5"; gene_name "uc011ikf.1"; oId "uc011ikf.1"; nearest_ref "uc011ikf.1"; class_code "="; tss_id "TSS53100";
chr6_qbl_hap6	hg19_knownGene	exon	1988445	1988854	.	-	.	gene_id "XLOC_057647"; transcript_id "5_00158335"; exon_number "1"; gene_name "uc011ikk.1"; oId "uc011ikk.1"; nearest_ref "uc011ikk.1"; class_code "="; tss_id "TSS53102";
chr6_qbl_hap6	hg19_knownGene	exon	1990732	1990896	.	-	.	gene_id "XLOC_057647"; transcript_id "5_00158335"; exon_number "2"; gene_name "uc011ikk.1"; oId "uc011ikk.1"; nearest_ref "uc011ikk.1"; class_code "="; tss_id "TSS53102";
chr6_qbl_hap6	hg19_knownGene	exon	1991138	1991275	.	-	.	gene_id "XLOC_057647"; transcript_id "5_00158335"; exon_number "3"; gene_name "uc011ikk.1"; oId "uc011ikk.1"; nearest_ref "uc011ikk.1"; class_code "="; tss_id "TSS53102";
chr6_qbl_hap6	hg19_knownGene	exon	1991392	1991437	.	-	.	gene_id "XLOC_057647"; transcript_id "5_00158335"; exon_number "4"; gene_name "uc011ikk.1"; oId "uc011ikk.1"; nearest_ref "uc011ikk.1"; class_code "="; tss_id "TSS53102";
chr6_qbl_hap6	hg19_knownGene	exon	1991629	1991810	.	-	.	gene_id "XLOC_057647"; transcript_id "5_00158335"; exon_number "5"; gene_name "uc011ikk.1"; oId "uc011ikk.1"; nearest_ref "uc011ikk.1"; class_code "="; tss_id "TSS53102";
chr6_qbl_hap6	hg19_knownGene	exon	2000864	2001016	.	-	.	gene_id "XLOC_057647"; transcript_id "5_00158335"; exon_number "6"; gene_name "uc011ikk.1"; oId "uc011ikk.1"; nearest_ref "uc011ikk.1"; class_code "="; tss_id "TSS53102";
chr6_qbl_hap6	hg19_knownGene	exon	2001202	2001297	.	-	.	gene_id "XLOC_057647"; transcript_id "5_00158335"; exon_number "7"; gene_name "uc011ikk.1"; oId "uc011ikk.1"; nearest_ref "uc011ikk.1"; class_code "="; tss_id "TSS53102";
chr6_qbl_hap6	hg19_knownGene	exon	2001385	2001504	.	-	.	gene_id "XLOC_057647"; transcript_id "5_00158335"; exon_number "8"; gene_name "uc011ikk.1"; oId "uc011ikk.1"; nearest_ref "uc011ikk.1"; class_code "="; tss_id "TSS53102";
chr6_qbl_hap6	hg19_knownGene	exon	2002320	2002410	.	-	.	gene_id "XLOC_057647"; transcript_id "5_00158335"; exon_number "9"; gene_name "uc011ikk.1"; oId "uc011ikk.1"; nearest_ref "uc011ikk.1"; class_code "="; tss_id "TSS53102";
chr6_qbl_hap6	hg19_knownGene	exon	2002498	2002573	.	-	.	gene_id "XLOC_057647"; transcript_id "5_00158335"; exon_number "10"; gene_name "uc011ikk.1"; oId "uc011ikk.1"; nearest_ref "uc011ikk.1"; class_code "="; tss_id "TSS53102";
chr6_qbl_hap6	hg19_knownGene	exon	2002853	2002909	.	-	.	gene_id "XLOC_057647"; transcript_id "5_00158335"; exon_number "11"; gene_name "uc011ikk.1"; oId "uc011ikk.1"; nearest_ref "uc011ikk.1"; class_code "="; tss_id "TSS53102";
chr6_qbl_hap6	hg19_knownGene	exon	2003233	2003382	.	-	.	gene_id "XLOC_057647"; transcript_id "5_00158335"; exon_number "12"; gene_name "uc011ikk.1"; oId "uc011ikk.1"; nearest_ref "uc011ikk.1"; class_code "="; tss_id "TSS53102";
chr6_qbl_hap6	hg19_knownGene	exon	1988445	1988854	.	-	.	gene_id "XLOC_057647"; transcript_id "5_00158334"; exon_number "1"; gene_name "uc011ikj.1"; oId "uc011ikj.1"; nearest_ref "uc011ikj.1"; class_code "="; tss_id "TSS53102";
chr6_qbl_hap6	hg19_knownGene	exon	1990732	1990896	.	-	.	gene_id "XLOC_057647"; transcript_id "5_00158334"; exon_number "2"; gene_name "uc011ikj.1"; oId "uc011ikj.1"; nearest_ref "uc011ikj.1"; class_code "="; tss_id "TSS53102";
chr6_qbl_hap6	hg19_knownGene	exon	1991138	1991275	.	-	.	gene_id "XLOC_057647"; transcript_id "5_00158334"; exon_number "3"; gene_name "uc011ikj.1"; oId "uc011ikj.1"; nearest_ref "uc011ikj.1"; class_code "="; tss_id "TSS53102";
chr6_qbl_hap6	hg19_knownGene	exon	1991392	1991437	.	-	.	gene_id "XLOC_057647"; transcript_id "5_00158334"; exon_number "4"; gene_name "uc011ikj.1"; oId "uc011ikj.1"; nearest_ref "uc011ikj.1"; class_code "="; tss_id "TSS53102";
```
