## Supplemental Table 1 for "Polysome fractionation analysis reveals features important for human nonsense-mediated mRNA decay": combined_sc-upf.combinedF_oldHeLaPlus_161228.gtf (part 222 of 224)

```
chr6_qbl_hap6	hg19_knownGene	exon	1991629	1991810	.	-	.	gene_id "XLOC_057647"; transcript_id "5_00158334"; exon_number "5"; gene_name "uc011ikj.1"; oId "uc011ikj.1"; nearest_ref "uc011ikj.1"; class_code "="; tss_id "TSS53102";
chr6_qbl_hap6	hg19_knownGene	exon	2000864	2001016	.	-	.	gene_id "XLOC_057647"; transcript_id "5_00158334"; exon_number "6"; gene_name "uc011ikj.1"; oId "uc011ikj.1"; nearest_ref "uc011ikj.1"; class_code "="; tss_id "TSS53102";
chr6_qbl_hap6	hg19_knownGene	exon	2001202	2001297	.	-	.	gene_id "XLOC_057647"; transcript_id "5_00158334"; exon_number "7"; gene_name "uc011ikj.1"; oId "uc011ikj.1"; nearest_ref "uc011ikj.1"; class_code "="; tss_id "TSS53102";
chr6_qbl_hap6	hg19_knownGene	exon	2001385	2001504	.	-	.	gene_id "XLOC_057647"; transcript_id "5_00158334"; exon_number "8"; gene_name "uc011ikj.1"; oId "uc011ikj.1"; nearest_ref "uc011ikj.1"; class_code "="; tss_id "TSS53102";
chr6_qbl_hap6	hg19_knownGene	exon	2001896	2002039	.	-	.	gene_id "XLOC_057647"; transcript_id "5_00158334"; exon_number "9"; gene_name "uc011ikj.1"; oId "uc011ikj.1"; nearest_ref "uc011ikj.1"; class_code "="; tss_id "TSS53102";
chr6_qbl_hap6	hg19_knownGene	exon	2002320	2002410	.	-	.	gene_id "XLOC_057647"; transcript_id "5_00158334"; exon_number "10"; gene_name "uc011ikj.1"; oId "uc011ikj.1"; nearest_ref "uc011ikj.1"; class_code "="; tss_id "TSS53102";
chr6_qbl_hap6	hg19_knownGene	exon	2002498	2002573	.	-	.	gene_id "XLOC_057647"; transcript_id "5_00158334"; exon_number "11"; gene_name "uc011ikj.1"; oId "uc011ikj.1"; nearest_ref "uc011ikj.1"; class_code "="; tss_id "TSS53102";
chr6_qbl_hap6	hg19_knownGene	exon	2002853	2002909	.	-	.	gene_id "XLOC_057647"; transcript_id "5_00158334"; exon_number "12"; gene_name "uc011ikj.1"; oId "uc011ikj.1"; nearest_ref "uc011ikj.1"; class_code "="; tss_id "TSS53102";
chr6_qbl_hap6	hg19_knownGene	exon	2003233	2003382	.	-	.	gene_id "XLOC_057647"; transcript_id "5_00158334"; exon_number "13"; gene_name "uc011ikj.1"; oId "uc011ikj.1"; nearest_ref "uc011ikj.1"; class_code "="; tss_id "TSS53102";
chr6_qbl_hap6	hg19_knownGene	exon	2003906	2004902	.	-	.	gene_id "XLOC_057648"; transcript_id "5_00158336"; exon_number "1"; gene_name "uc011ikl.1"; oId "uc011ikl.1"; nearest_ref "uc011ikl.1"; class_code "="; tss_id "TSS53103";
chr6_qbl_hap6	hg19_knownGene	exon	2005015	2005256	.	-	.	gene_id "XLOC_057648"; transcript_id "5_00158336"; exon_number "2"; gene_name "uc011ikl.1"; oId "uc011ikl.1"; nearest_ref "uc011ikl.1"; class_code "="; tss_id "TSS53103";
chr6_qbl_hap6	hg19_knownGene	exon	2192100	2192322	.	-	.	gene_id "XLOC_057649"; transcript_id "5_00158337"; exon_number "1"; gene_name "uc011ilp.1"; oId "uc011ilp.1"; nearest_ref "uc011ilp.1"; class_code "="; tss_id "TSS53104";
chr6_qbl_hap6	hg19_knownGene	exon	2192455	2192543	.	-	.	gene_id "XLOC_057649"; transcript_id "5_00158337"; exon_number "2"; gene_name "uc011ilp.1"; oId "uc011ilp.1"; nearest_ref "uc011ilp.1"; class_code "="; tss_id "TSS53104";
chr6_qbl_hap6	hg19_knownGene	exon	2192784	2192923	.	-	.	gene_id "XLOC_057649"; transcript_id "5_00158337"; exon_number "3"; gene_name "uc011ilp.1"; oId "uc011ilp.1"; nearest_ref "uc011ilp.1"; class_code "="; tss_id "TSS53104";
chr6_qbl_hap6	hg19_knownGene	exon	2374820	2375886	.	-	.	gene_id "XLOC_057650"; transcript_id "5_00158338"; exon_number "1"; gene_name "uc011ilu.1"; oId "uc011ilu.1"; nearest_ref "uc011ilu.1"; class_code "="; tss_id "TSS53105";
chr6_qbl_hap6	hg19_knownGene	exon	2376084	2376150	.	-	.	gene_id "XLOC_057650"; transcript_id "5_00158338"; exon_number "2"; gene_name "uc011ilu.1"; oId "uc011ilu.1"; nearest_ref "uc011ilu.1"; class_code "="; tss_id "TSS53105";
chr6_qbl_hap6	hg19_knownGene	exon	2378688	2381121	.	-	.	gene_id "XLOC_057651"; transcript_id "5_00158339"; exon_number "1"; gene_name "uc011ilx.1"; oId "uc011ilx.1"; nearest_ref "uc011ilx.1"; class_code "="; tss_id "TSS53106";
chr6_qbl_hap6	hg19_knownGene	exon	2383933	2384044	.	-	.	gene_id "XLOC_057651"; transcript_id "5_00158339"; exon_number "2"; gene_name "uc011ilx.1"; oId "uc011ilx.1"; nearest_ref "uc011ilx.1"; class_code "="; tss_id "TSS53106";
chr6_qbl_hap6	hg19_knownGene	exon	2401160	2401929	.	-	.	gene_id "XLOC_057652"; transcript_id "5_00158340"; exon_number "1"; gene_name "uc011ilz.1"; oId "uc011ilz.1"; nearest_ref "uc011ilz.1"; class_code "="; tss_id "TSS53107";
chr6_qbl_hap6	hg19_knownGene	exon	2402594	2402972	.	-	.	gene_id "XLOC_057652"; transcript_id "5_00158340"; exon_number "2"; gene_name "uc011ilz.1"; oId "uc011ilz.1"; nearest_ref "uc011ilz.1"; class_code "="; tss_id "TSS53107";
chr6_qbl_hap6	hg19_knownGene	exon	2406051	2406327	.	-	.	gene_id "XLOC_057653"; transcript_id "5_00158341"; exon_number "1"; gene_name "uc011ima.1"; oId "uc011ima.1"; nearest_ref "uc011ima.1"; class_code "="; tss_id "TSS53108";
chr6_qbl_hap6	hg19_knownGene	exon	2406574	2406703	.	-	.	gene_id "XLOC_057653"; transcript_id "5_00158341"; exon_number "2"; gene_name "uc011ima.1"; oId "uc011ima.1"; nearest_ref "uc011ima.1"; class_code "="; tss_id "TSS53108";
chr6_qbl_hap6	hg19_knownGene	exon	2406873	2407024	.	-	.	gene_id "XLOC_057653"; transcript_id "5_00158341"; exon_number "3"; gene_name "uc011ima.1"; oId "uc011ima.1"; nearest_ref "uc011ima.1"; class_code "="; tss_id "TSS53108";
chr6_qbl_hap6	hg19_knownGene	exon	2408301	2408402	.	-	.	gene_id "XLOC_057653"; transcript_id "5_00158341"; exon_number "4"; gene_name "uc011ima.1"; oId "uc011ima.1"; nearest_ref "uc011ima.1"; class_code "="; tss_id "TSS53108";
chr6_qbl_hap6	hg19_knownGene	exon	2408499	2408687	.	-	.	gene_id "XLOC_057653"; transcript_id "5_00158341"; exon_number "5"; gene_name "uc011ima.1"; oId "uc011ima.1"; nearest_ref "uc011ima.1"; class_code "="; tss_id "TSS53108";
chr6_qbl_hap6	hg19_knownGene	exon	2408780	2408916	.	-	.	gene_id "XLOC_057653"; transcript_id "5_00158341"; exon_number "6"; gene_name "uc011ima.1"; oId "uc011ima.1"; nearest_ref "uc011ima.1"; class_code "="; tss_id "TSS53108";
chr6_qbl_hap6	hg19_knownGene	exon	2409062	2409107	.	-	.	gene_id "XLOC_057653"; transcript_id "5_00158341"; exon_number "7"; gene_name "uc011ima.1"; oId "uc011ima.1"; nearest_ref "uc011ima.1"; class_code "="; tss_id "TSS53108";
chr6_qbl_hap6	hg19_knownGene	exon	2409310	2409422	.	-	.	gene_id "XLOC_057653"; transcript_id "5_00158341"; exon_number "8"; gene_name "uc011ima.1"; oId "uc011ima.1"; nearest_ref "uc011ima.1"; class_code "="; tss_id "TSS53108";
chr6_qbl_hap6	hg19_knownGene	exon	2412017	2412123	.	-	.	gene_id "XLOC_057653"; transcript_id "5_00158341"; exon_number "9"; gene_name "uc011ima.1"; oId "uc011ima.1"; nearest_ref "uc011ima.1"; class_code "="; tss_id "TSS53108";
chr6_qbl_hap6	hg19_knownGene	exon	2412230	2412340	.	-	.	gene_id "XLOC_057653"; transcript_id "5_00158341"; exon_number "10"; gene_name "uc011ima.1"; oId "uc011ima.1"; nearest_ref "uc011ima.1"; class_code "="; tss_id "TSS53108";
chr6_qbl_hap6	hg19_knownGene	exon	2413676	2413825	.	-	.	gene_id "XLOC_057653"; transcript_id "5_00158341"; exon_number "11"; gene_name "uc011ima.1"; oId "uc011ima.1"; nearest_ref "uc011ima.1"; class_code "="; tss_id "TSS53108";
chr6_qbl_hap6	hg19_knownGene	exon	2414065	2414175	.	-	.	gene_id "XLOC_057653"; transcript_id "5_00158341"; exon_number "12"; gene_name "uc011ima.1"; oId "uc011ima.1"; nearest_ref "uc011ima.1"; class_code "="; tss_id "TSS53108";
chr6_qbl_hap6	hg19_knownGene	exon	2414335	2414470	.	-	.	gene_id "XLOC_057653"; transcript_id "5_00158341"; exon_number "13"; gene_name "uc011ima.1"; oId "uc011ima.1"; nearest_ref "uc011ima.1"; class_code "="; tss_id "TSS53108";
chr6_qbl_hap6	hg19_knownGene	exon	2414569	2414732	.	-	.	gene_id "XLOC_057653"; transcript_id "5_00158341"; exon_number "14"; gene_name "uc011ima.1"; oId "uc011ima.1"; nearest_ref "uc011ima.1"; class_code "="; tss_id "TSS53108";
chr6_qbl_hap6	hg19_knownGene	exon	2418107	2418410	.	-	.	gene_id "XLOC_057653"; transcript_id "5_00158341"; exon_number "15"; gene_name "uc011ima.1"; oId "uc011ima.1"; nearest_ref "uc011ima.1"; class_code "="; tss_id "TSS53108";
chr6_qbl_hap6	hg19_knownGene	exon	2420355	2420568	.	-	.	gene_id "XLOC_057653"; transcript_id "5_00158341"; exon_number "16"; gene_name "uc011ima.1"; oId "uc011ima.1"; nearest_ref "uc011ima.1"; class_code "="; tss_id "TSS53108";
chr6_qbl_hap6	hg19_knownGene	exon	2420647	2420779	.	-	.	gene_id "XLOC_057653"; transcript_id "5_00158341"; exon_number "17"; gene_name "uc011ima.1"; oId "uc011ima.1"; nearest_ref "uc011ima.1"; class_code "="; tss_id "TSS53108";
chr6_qbl_hap6	hg19_knownGene	exon	2406051	2406327	.	-	.	gene_id "XLOC_057653"; transcript_id "5_00158343"; exon_number "1"; gene_name "uc011imc.1"; oId "uc011imc.1"; nearest_ref "uc011imc.1"; class_code "="; tss_id "TSS53109";
chr6_qbl_hap6	hg19_knownGene	exon	2406574	2406745	.	-	.	gene_id "XLOC_057653"; transcript_id "5_00158343"; exon_number "2"; gene_name "uc011imc.1"; oId "uc011imc.1"; nearest_ref "uc011imc.1"; class_code "="; tss_id "TSS53109";
chr6_qbl_hap6	hg19_knownGene	exon	2406873	2407024	.	-	.	gene_id "XLOC_057653"; transcript_id "5_00158343"; exon_number "3"; gene_name "uc011imc.1"; oId "uc011imc.1"; nearest_ref "uc011imc.1"; class_code "="; tss_id "TSS53109";
chr6_qbl_hap6	hg19_knownGene	exon	2408301	2408402	.	-	.	gene_id "XLOC_057653"; transcript_id "5_00158343"; exon_number "4"; gene_name "uc011imc.1"; oId "uc011imc.1"; nearest_ref "uc011imc.1"; class_code "="; tss_id "TSS53109";
chr6_qbl_hap6	hg19_knownGene	exon	2408499	2408687	.	-	.	gene_id "XLOC_057653"; transcript_id "5_00158343"; exon_number "5"; gene_name "uc011imc.1"; oId "uc011imc.1"; nearest_ref "uc011imc.1"; class_code "="; tss_id "TSS53109";
chr6_qbl_hap6	hg19_knownGene	exon	2408780	2408916	.	-	.	gene_id "XLOC_057653"; transcript_id "5_00158343"; exon_number "6"; gene_name "uc011imc.1"; oId "uc011imc.1"; nearest_ref "uc011imc.1"; class_code "="; tss_id "TSS53109";
chr6_qbl_hap6	hg19_knownGene	exon	2409062	2409107	.	-	.	gene_id "XLOC_057653"; transcript_id "5_00158343"; exon_number "7"; gene_name "uc011imc.1"; oId "uc011imc.1"; nearest_ref "uc011imc.1"; class_code "="; tss_id "TSS53109";
chr6_qbl_hap6	hg19_knownGene	exon	2409310	2409422	.	-	.	gene_id "XLOC_057653"; transcript_id "5_00158343"; exon_number "8"; gene_name "uc011imc.1"; oId "uc011imc.1"; nearest_ref "uc011imc.1"; class_code "="; tss_id "TSS53109";
chr6_qbl_hap6	hg19_knownGene	exon	2412017	2412123	.	-	.	gene_id "XLOC_057653"; transcript_id "5_00158343"; exon_number "9"; gene_name "uc011imc.1"; oId "uc011imc.1"; nearest_ref "uc011imc.1"; class_code "="; tss_id "TSS53109";
chr6_qbl_hap6	hg19_knownGene	exon	2412230	2412340	.	-	.	gene_id "XLOC_057653"; transcript_id "5_00158343"; exon_number "10"; gene_name "uc011imc.1"; oId "uc011imc.1"; nearest_ref "uc011imc.1"; class_code "="; tss_id "TSS53109";
chr6_qbl_hap6	hg19_knownGene	exon	2413676	2413825	.	-	.	gene_id "XLOC_057653"; transcript_id "5_00158343"; exon_number "11"; gene_name "uc011imc.1"; oId "uc011imc.1"; nearest_ref "uc011imc.1"; class_code "="; tss_id "TSS53109";
chr6_qbl_hap6	hg19_knownGene	exon	2414065	2414175	.	-	.	gene_id "XLOC_057653"; transcript_id "5_00158343"; exon_number "12"; gene_name "uc011imc.1"; oId "uc011imc.1"; nearest_ref "uc011imc.1"; class_code "="; tss_id "TSS53109";
chr6_qbl_hap6	hg19_knownGene	exon	2414335	2414470	.	-	.	gene_id "XLOC_057653"; transcript_id "5_00158343"; exon_number "13"; gene_name "uc011imc.1"; oId "uc011imc.1"; nearest_ref "uc011imc.1"; class_code "="; tss_id "TSS53109";
chr6_qbl_hap6	hg19_knownGene	exon	2414569	2414732	.	-	.	gene_id "XLOC_057653"; transcript_id "5_00158343"; exon_number "14"; gene_name "uc011imc.1"; oId "uc011imc.1"; nearest_ref "uc011imc.1"; class_code "="; tss_id "TSS53109";
chr6_qbl_hap6	hg19_knownGene	exon	2418107	2418410	.	-	.	gene_id "XLOC_057653"; transcript_id "5_00158343"; exon_number "15"; gene_name "uc011imc.1"; oId "uc011imc.1"; nearest_ref "uc011imc.1"; class_code "="; tss_id "TSS53109";
chr6_qbl_hap6	hg19_knownGene	exon	2420355	2420568	.	-	.	gene_id "XLOC_057653"; transcript_id "5_00158343"; exon_number "16"; gene_name "uc011imc.1"; oId "uc011imc.1"; nearest_ref "uc011imc.1"; class_code "="; tss_id "TSS53109";
chr6_qbl_hap6	hg19_knownGene	exon	2420647	2420713	.	-	.	gene_id "XLOC_057653"; transcript_id "5_00158343"; exon_number "17"; gene_name "uc011imc.1"; oId "uc011imc.1"; nearest_ref "uc011imc.1"; class_code "="; tss_id "TSS53109";
chr6_qbl_hap6	hg19_knownGene	exon	2421013	2421417	.	-	.	gene_id "XLOC_057653"; transcript_id "5_00158343"; exon_number "18"; gene_name "uc011imc.1"; oId "uc011imc.1"; nearest_ref "uc011imc.1"; class_code "="; tss_id "TSS53109";
chr6_qbl_hap6	hg19_knownGene	exon	2406051	2406327	.	-	.	gene_id "XLOC_057653"; transcript_id "5_00158342"; exon_number "1"; gene_name "uc011imb.1"; oId "uc011imb.1"; nearest_ref "uc011imb.1"; class_code "="; tss_id "TSS53109";
chr6_qbl_hap6	hg19_knownGene	exon	2406574	2406745	.	-	.	gene_id "XLOC_057653"; transcript_id "5_00158342"; exon_number "2"; gene_name "uc011imb.1"; oId "uc011imb.1"; nearest_ref "uc011imb.1"; class_code "="; tss_id "TSS53109";
chr6_qbl_hap6	hg19_knownGene	exon	2406873	2407024	.	-	.	gene_id "XLOC_057653"; transcript_id "5_00158342"; exon_number "3"; gene_name "uc011imb.1"; oId "uc011imb.1"; nearest_ref "uc011imb.1"; class_code "="; tss_id "TSS53109";
chr6_qbl_hap6	hg19_knownGene	exon	2408301	2408402	.	-	.	gene_id "XLOC_057653"; transcript_id "5_00158342"; exon_number "4"; gene_name "uc011imb.1"; oId "uc011imb.1"; nearest_ref "uc011imb.1"; class_code "="; tss_id "TSS53109";
chr6_qbl_hap6	hg19_knownGene	exon	2408499	2408687	.	-	.	gene_id "XLOC_057653"; transcript_id "5_00158342"; exon_number "5"; gene_name "uc011imb.1"; oId "uc011imb.1"; nearest_ref "uc011imb.1"; class_code "="; tss_id "TSS53109";
chr6_qbl_hap6	hg19_knownGene	exon	2408780	2408916	.	-	.	gene_id "XLOC_057653"; transcript_id "5_00158342"; exon_number "6"; gene_name "uc011imb.1"; oId "uc011imb.1"; nearest_ref "uc011imb.1"; class_code "="; tss_id "TSS53109";
chr6_qbl_hap6	hg19_knownGene	exon	2409062	2409107	.	-	.	gene_id "XLOC_057653"; transcript_id "5_00158342"; exon_number "7"; gene_name "uc011imb.1"; oId "uc011imb.1"; nearest_ref "uc011imb.1"; class_code "="; tss_id "TSS53109";
chr6_qbl_hap6	hg19_knownGene	exon	2409310	2409422	.	-	.	gene_id "XLOC_057653"; transcript_id "5_00158342"; exon_number "8"; gene_name "uc011imb.1"; oId "uc011imb.1"; nearest_ref "uc011imb.1"; class_code "="; tss_id "TSS53109";
chr6_qbl_hap6	hg19_knownGene	exon	2412017	2412123	.	-	.	gene_id "XLOC_057653"; transcript_id "5_00158342"; exon_number "9"; gene_name "uc011imb.1"; oId "uc011imb.1"; nearest_ref "uc011imb.1"; class_code "="; tss_id "TSS53109";
chr6_qbl_hap6	hg19_knownGene	exon	2412230	2412340	.	-	.	gene_id "XLOC_057653"; transcript_id "5_00158342"; exon_number "10"; gene_name "uc011imb.1"; oId "uc011imb.1"; nearest_ref "uc011imb.1"; class_code "="; tss_id "TSS53109";
chr6_qbl_hap6	hg19_knownGene	exon	2413676	2413825	.	-	.	gene_id "XLOC_057653"; transcript_id "5_00158342"; exon_number "11"; gene_name "uc011imb.1"; oId "uc011imb.1"; nearest_ref "uc011imb.1"; class_code "="; tss_id "TSS53109";
chr6_qbl_hap6	hg19_knownGene	exon	2414065	2414175	.	-	.	gene_id "XLOC_057653"; transcript_id "5_00158342"; exon_number "12"; gene_name "uc011imb.1"; oId "uc011imb.1"; nearest_ref "uc011imb.1"; class_code "="; tss_id "TSS53109";
chr6_qbl_hap6	hg19_knownGene	exon	2414335	2414470	.	-	.	gene_id "XLOC_057653"; transcript_id "5_00158342"; exon_number "13"; gene_name "uc011imb.1"; oId "uc011imb.1"; nearest_ref "uc011imb.1"; class_code "="; tss_id "TSS53109";
chr6_qbl_hap6	hg19_knownGene	exon	2414569	2414732	.	-	.	gene_id "XLOC_057653"; transcript_id "5_00158342"; exon_number "14"; gene_name "uc011imb.1"; oId "uc011imb.1"; nearest_ref "uc011imb.1"; class_code "="; tss_id "TSS53109";
chr6_qbl_hap6	hg19_knownGene	exon	2418107	2418410	.	-	.	gene_id "XLOC_057653"; transcript_id "5_00158342"; exon_number "15"; gene_name "uc011imb.1"; oId "uc011imb.1"; nearest_ref "uc011imb.1"; class_code "="; tss_id "TSS53109";
chr6_qbl_hap6	hg19_knownGene	exon	2420355	2420460	.	-	.	gene_id "XLOC_057653"; transcript_id "5_00158342"; exon_number "16"; gene_name "uc011imb.1"; oId "uc011imb.1"; nearest_ref "uc011imb.1"; class_code "="; tss_id "TSS53109";
chr6_qbl_hap6	hg19_knownGene	exon	2420647	2420713	.	-	.	gene_id "XLOC_057653"; transcript_id "5_00158342"; exon_number "17"; gene_name "uc011imb.1"; oId "uc011imb.1"; nearest_ref "uc011imb.1"; class_code "="; tss_id "TSS53109";
chr6_qbl_hap6	hg19_knownGene	exon	2421013	2421417	.	-	.	gene_id "XLOC_057653"; transcript_id "5_00158342"; exon_number "18"; gene_name "uc011imb.1"; oId "uc011imb.1"; nearest_ref "uc011imb.1"; class_code "="; tss_id "TSS53109";
chr6_qbl_hap6	hg19_knownGene	exon	2406051	2406327	.	-	.	gene_id "XLOC_057653"; transcript_id "5_00158344"; exon_number "1"; gene_name "uc011imd.1"; oId "uc011imd.1"; nearest_ref "uc011imd.1"; class_code "="; tss_id "TSS53110";
chr6_qbl_hap6	hg19_knownGene	exon	2406574	2406745	.	-	.	gene_id "XLOC_057653"; transcript_id "5_00158344"; exon_number "2"; gene_name "uc011imd.1"; oId "uc011imd.1"; nearest_ref "uc011imd.1"; class_code "="; tss_id "TSS53110";
chr6_qbl_hap6	hg19_knownGene	exon	2406873	2407024	.	-	.	gene_id "XLOC_057653"; transcript_id "5_00158344"; exon_number "3"; gene_name "uc011imd.1"; oId "uc011imd.1"; nearest_ref "uc011imd.1"; class_code "="; tss_id "TSS53110";
chr6_qbl_hap6	hg19_knownGene	exon	2408301	2408402	.	-	.	gene_id "XLOC_057653"; transcript_id "5_00158344"; exon_number "4"; gene_name "uc011imd.1"; oId "uc011imd.1"; nearest_ref "uc011imd.1"; class_code "="; tss_id "TSS53110";
chr6_qbl_hap6	hg19_knownGene	exon	2408499	2408687	.	-	.	gene_id "XLOC_057653"; transcript_id "5_00158344"; exon_number "5"; gene_name "uc011imd.1"; oId "uc011imd.1"; nearest_ref "uc011imd.1"; class_code "="; tss_id "TSS53110";
chr6_qbl_hap6	hg19_knownGene	exon	2408780	2408916	.	-	.	gene_id "XLOC_057653"; transcript_id "5_00158344"; exon_number "6"; gene_name "uc011imd.1"; oId "uc011imd.1"; nearest_ref "uc011imd.1"; class_code "="; tss_id "TSS53110";
chr6_qbl_hap6	hg19_knownGene	exon	2409062	2409107	.	-	.	gene_id "XLOC_057653"; transcript_id "5_00158344"; exon_number "7"; gene_name "uc011imd.1"; oId "uc011imd.1"; nearest_ref "uc011imd.1"; class_code "="; tss_id "TSS53110";
chr6_qbl_hap6	hg19_knownGene	exon	2409310	2409422	.	-	.	gene_id "XLOC_057653"; transcript_id "5_00158344"; exon_number "8"; gene_name "uc011imd.1"; oId "uc011imd.1"; nearest_ref "uc011imd.1"; class_code "="; tss_id "TSS53110";
chr6_qbl_hap6	hg19_knownGene	exon	2412017	2412123	.	-	.	gene_id "XLOC_057653"; transcript_id "5_00158344"; exon_number "9"; gene_name "uc011imd.1"; oId "uc011imd.1"; nearest_ref "uc011imd.1"; class_code "="; tss_id "TSS53110";
chr6_qbl_hap6	hg19_knownGene	exon	2412230	2412340	.	-	.	gene_id "XLOC_057653"; transcript_id "5_00158344"; exon_number "10"; gene_name "uc011imd.1"; oId "uc011imd.1"; nearest_ref "uc011imd.1"; class_code "="; tss_id "TSS53110";
chr6_qbl_hap6	hg19_knownGene	exon	2413676	2413825	.	-	.	gene_id "XLOC_057653"; transcript_id "5_00158344"; exon_number "11"; gene_name "uc011imd.1"; oId "uc011imd.1"; nearest_ref "uc011imd.1"; class_code "="; tss_id "TSS53110";
chr6_qbl_hap6	hg19_knownGene	exon	2414065	2414175	.	-	.	gene_id "XLOC_057653"; transcript_id "5_00158344"; exon_number "12"; gene_name "uc011imd.1"; oId "uc011imd.1"; nearest_ref "uc011imd.1"; class_code "="; tss_id "TSS53110";
chr6_qbl_hap6	hg19_knownGene	exon	2414335	2414470	.	-	.	gene_id "XLOC_057653"; transcript_id "5_00158344"; exon_number "13"; gene_name "uc011imd.1"; oId "uc011imd.1"; nearest_ref "uc011imd.1"; class_code "="; tss_id "TSS53110";
chr6_qbl_hap6	hg19_knownGene	exon	2414569	2414732	.	-	.	gene_id "XLOC_057653"; transcript_id "5_00158344"; exon_number "14"; gene_name "uc011imd.1"; oId "uc011imd.1"; nearest_ref "uc011imd.1"; class_code "="; tss_id "TSS53110";
chr6_qbl_hap6	hg19_knownGene	exon	2418107	2418410	.	-	.	gene_id "XLOC_057653"; transcript_id "5_00158344"; exon_number "15"; gene_name "uc011imd.1"; oId "uc011imd.1"; nearest_ref "uc011imd.1"; class_code "="; tss_id "TSS53110";
chr6_qbl_hap6	hg19_knownGene	exon	2420355	2420568	.	-	.	gene_id "XLOC_057653"; transcript_id "5_00158344"; exon_number "16"; gene_name "uc011imd.1"; oId "uc011imd.1"; nearest_ref "uc011imd.1"; class_code "="; tss_id "TSS53110";
chr6_qbl_hap6	hg19_knownGene	exon	2420647	2420713	.	-	.	gene_id "XLOC_057653"; transcript_id "5_00158344"; exon_number "17"; gene_name "uc011imd.1"; oId "uc011imd.1"; nearest_ref "uc011imd.1"; class_code "="; tss_id "TSS53110";
chr6_qbl_hap6	hg19_knownGene	exon	2421795	2421866	.	-	.	gene_id "XLOC_057653"; transcript_id "5_00158344"; exon_number "18"; gene_name "uc011imd.1"; oId "uc011imd.1"; nearest_ref "uc011imd.1"; class_code "="; tss_id "TSS53110";
chr6_qbl_hap6	hg19_knownGene	exon	2408134	2408687	.	-	.	gene_id "XLOC_057653"; transcript_id "5_00158345"; exon_number "1"; gene_name "uc011ime.1"; oId "uc011ime.1"; nearest_ref "uc011ime.1"; class_code "="; tss_id "TSS53110";
chr6_qbl_hap6	hg19_knownGene	exon	2408780	2408916	.	-	.	gene_id "XLOC_057653"; transcript_id "5_00158345"; exon_number "2"; gene_name "uc011ime.1"; oId "uc011ime.1"; nearest_ref "uc011ime.1"; class_code "="; tss_id "TSS53110";
chr6_qbl_hap6	hg19_knownGene	exon	2409062	2409107	.	-	.	gene_id "XLOC_057653"; transcript_id "5_00158345"; exon_number "3"; gene_name "uc011ime.1"; oId "uc011ime.1"; nearest_ref "uc011ime.1"; class_code "="; tss_id "TSS53110";
chr6_qbl_hap6	hg19_knownGene	exon	2409310	2409422	.	-	.	gene_id "XLOC_057653"; transcript_id "5_00158345"; exon_number "4"; gene_name "uc011ime.1"; oId "uc011ime.1"; nearest_ref "uc011ime.1"; class_code "="; tss_id "TSS53110";
chr6_qbl_hap6	hg19_knownGene	exon	2412017	2412123	.	-	.	gene_id "XLOC_057653"; transcript_id "5_00158345"; exon_number "5"; gene_name "uc011ime.1"; oId "uc011ime.1"; nearest_ref "uc011ime.1"; class_code "="; tss_id "TSS53110";
chr6_qbl_hap6	hg19_knownGene	exon	2412230	2412340	.	-	.	gene_id "XLOC_057653"; transcript_id "5_00158345"; exon_number "6"; gene_name "uc011ime.1"; oId "uc011ime.1"; nearest_ref "uc011ime.1"; class_code "="; tss_id "TSS53110";
chr6_qbl_hap6	hg19_knownGene	exon	2413676	2413825	.	-	.	gene_id "XLOC_057653"; transcript_id "5_00158345"; exon_number "7"; gene_name "uc011ime.1"; oId "uc011ime.1"; nearest_ref "uc011ime.1"; class_code "="; tss_id "TSS53110";
chr6_qbl_hap6	hg19_knownGene	exon	2414065	2414175	.	-	.	gene_id "XLOC_057653"; transcript_id "5_00158345"; exon_number "8"; gene_name "uc011ime.1"; oId "uc011ime.1"; nearest_ref "uc011ime.1"; class_code "="; tss_id "TSS53110";
chr6_qbl_hap6	hg19_knownGene	exon	2414335	2414470	.	-	.	gene_id "XLOC_057653"; transcript_id "5_00158345"; exon_number "9"; gene_name "uc011ime.1"; oId "uc011ime.1"; nearest_ref "uc011ime.1"; class_code "="; tss_id "TSS53110";
chr6_qbl_hap6	hg19_knownGene	exon	2414569	2414732	.	-	.	gene_id "XLOC_057653"; transcript_id "5_00158345"; exon_number "10"; gene_name "uc011ime.1"; oId "uc011ime.1"; nearest_ref "uc011ime.1"; class_code "="; tss_id "TSS53110";
chr6_qbl_hap6	hg19_knownGene	exon	2418107	2418410	.	-	.	gene_id "XLOC_057653"; transcript_id "5_00158345"; exon_number "11"; gene_name "uc011ime.1"; oId "uc011ime.1"; nearest_ref "uc011ime.1"; class_code "="; tss_id "TSS53110";
chr6_qbl_hap6	hg19_knownGene	exon	2420355	2420568	.	-	.	gene_id "XLOC_057653"; transcript_id "5_00158345"; exon_number "12"; gene_name "uc011ime.1"; oId "uc011ime.1"; nearest_ref "uc011ime.1"; class_code "="; tss_id "TSS53110";
chr6_qbl_hap6	hg19_knownGene	exon	2420647	2420779	.	-	.	gene_id "XLOC_057653"; transcript_id "5_00158345"; exon_number "13"; gene_name "uc011ime.1"; oId "uc011ime.1"; nearest_ref "uc011ime.1"; class_code "="; tss_id "TSS53110";
chr6_qbl_hap6	hg19_knownGene	exon	2421799	2421822	.	-	.	gene_id "XLOC_057653"; transcript_id "5_00158345"; exon_number "14"; gene_name "uc011ime.1"; oId "uc011ime.1"; nearest_ref "uc011ime.1"; class_code "="; tss_id "TSS53110";
chr6_qbl_hap6	hg19_knownGene	exon	2427967	2428496	.	-	.	gene_id "XLOC_057654"; transcript_id "5_00158346"; exon_number "1"; gene_name "uc011imh.1"; oId "uc011imh.1"; nearest_ref "uc011imh.1"; class_code "="; tss_id "TSS53111";
chr6_qbl_hap6	hg19_knownGene	exon	2428759	2428917	.	-	.	gene_id "XLOC_057654"; transcript_id "5_00158346"; exon_number "2"; gene_name "uc011imh.1"; oId "uc011imh.1"; nearest_ref "uc011imh.1"; class_code "="; tss_id "TSS53111";
chr6_qbl_hap6	hg19_knownGene	exon	2429202	2429434	.	-	.	gene_id "XLOC_057654"; transcript_id "5_00158346"; exon_number "3"; gene_name "uc011imh.1"; oId "uc011imh.1"; nearest_ref "uc011imh.1"; class_code "="; tss_id "TSS53111";
chr6_qbl_hap6	hg19_knownGene	exon	2427967	2428496	.	-	.	gene_id "XLOC_057654"; transcript_id "5_00158347"; exon_number "1"; gene_name "uc011imi.1"; oId "uc011imi.1"; nearest_ref "uc011imi.1"; class_code "="; tss_id "TSS53112";
chr6_qbl_hap6	hg19_knownGene	exon	2428759	2428917	.	-	.	gene_id "XLOC_057654"; transcript_id "5_00158347"; exon_number "2"; gene_name "uc011imi.1"; oId "uc011imi.1"; nearest_ref "uc011imi.1"; class_code "="; tss_id "TSS53112";
chr6_qbl_hap6	hg19_knownGene	exon	2429202	2429332	.	-	.	gene_id "XLOC_057654"; transcript_id "5_00158347"; exon_number "3"; gene_name "uc011imi.1"; oId "uc011imi.1"; nearest_ref "uc011imi.1"; class_code "="; tss_id "TSS53112";
chr6_qbl_hap6	hg19_knownGene	exon	2429566	2429889	.	-	.	gene_id "XLOC_057654"; transcript_id "5_00158347"; exon_number "4"; gene_name "uc011imi.1"; oId "uc011imi.1"; nearest_ref "uc011imi.1"; class_code "="; tss_id "TSS53112";
chr6_qbl_hap6	hg19_knownGene	exon	2427967	2428496	.	-	.	gene_id "XLOC_057654"; transcript_id "5_00158348"; exon_number "1"; gene_name "uc011imj.1"; oId "uc011imj.1"; nearest_ref "uc011imj.1"; class_code "="; tss_id "TSS53113";
chr6_qbl_hap6	hg19_knownGene	exon	2428759	2428917	.	-	.	gene_id "XLOC_057654"; transcript_id "5_00158348"; exon_number "2"; gene_name "uc011imj.1"; oId "uc011imj.1"; nearest_ref "uc011imj.1"; class_code "="; tss_id "TSS53113";
chr6_qbl_hap6	hg19_knownGene	exon	2429202	2429332	.	-	.	gene_id "XLOC_057654"; transcript_id "5_00158348"; exon_number "3"; gene_name "uc011imj.1"; oId "uc011imj.1"; nearest_ref "uc011imj.1"; class_code "="; tss_id "TSS53113";
chr6_qbl_hap6	hg19_knownGene	exon	2429566	2429686	.	-	.	gene_id "XLOC_057654"; transcript_id "5_00158348"; exon_number "4"; gene_name "uc011imj.1"; oId "uc011imj.1"; nearest_ref "uc011imj.1"; class_code "="; tss_id "TSS53113";
chr6_qbl_hap6	hg19_knownGene	exon	2433862	2434320	.	-	.	gene_id "XLOC_057654"; transcript_id "5_00158348"; exon_number "5"; gene_name "uc011imj.1"; oId "uc011imj.1"; nearest_ref "uc011imj.1"; class_code "="; tss_id "TSS53113";
chr6_qbl_hap6	hg19_knownGene	exon	2437381	2437679	.	-	.	gene_id "XLOC_057655"; transcript_id "5_00158349"; exon_number "1"; gene_name "uc011imm.1"; oId "uc011imm.1"; nearest_ref "uc011imm.1"; class_code "="; tss_id "TSS53114";
chr6_qbl_hap6	hg19_knownGene	exon	2437884	2437916	.	-	.	gene_id "XLOC_057655"; transcript_id "5_00158349"; exon_number "2"; gene_name "uc011imm.1"; oId "uc011imm.1"; nearest_ref "uc011imm.1"; class_code "="; tss_id "TSS53114";
chr6_qbl_hap6	hg19_knownGene	exon	2441286	2441546	.	-	.	gene_id "XLOC_057655"; transcript_id "5_00158349"; exon_number "3"; gene_name "uc011imm.1"; oId "uc011imm.1"; nearest_ref "uc011imm.1"; class_code "="; tss_id "TSS53114";
chr6_qbl_hap6	hg19_knownGene	exon	2529781	2529934	.	-	.	gene_id "XLOC_057656"; transcript_id "5_00158350"; exon_number "1"; gene_name "uc011imp.1"; oId "uc011imp.1"; nearest_ref "uc011imp.1"; class_code "="; tss_id "TSS53115";
chr6_qbl_hap6	hg19_knownGene	exon	2529941	2530199	.	-	.	gene_id "XLOC_057656"; transcript_id "5_00158350"; exon_number "2"; gene_name "uc011imp.1"; oId "uc011imp.1"; nearest_ref "uc011imp.1"; class_code "="; tss_id "TSS53115";
chr6_qbl_hap6	hg19_knownGene	exon	2530364	2530411	.	-	.	gene_id "XLOC_057656"; transcript_id "5_00158350"; exon_number "3"; gene_name "uc011imp.1"; oId "uc011imp.1"; nearest_ref "uc011imp.1"; class_code "="; tss_id "TSS53115";
chr6_qbl_hap6	hg19_knownGene	exon	2530519	2530551	.	-	.	gene_id "XLOC_057656"; transcript_id "5_00158350"; exon_number "4"; gene_name "uc011imp.1"; oId "uc011imp.1"; nearest_ref "uc011imp.1"; class_code "="; tss_id "TSS53115";
chr6_qbl_hap6	hg19_knownGene	exon	2530991	2531110	.	-	.	gene_id "XLOC_057656"; transcript_id "5_00158350"; exon_number "5"; gene_name "uc011imp.1"; oId "uc011imp.1"; nearest_ref "uc011imp.1"; class_code "="; tss_id "TSS53115";
chr6_qbl_hap6	hg19_knownGene	exon	2531232	2531507	.	-	.	gene_id "XLOC_057656"; transcript_id "5_00158350"; exon_number "6"; gene_name "uc011imp.1"; oId "uc011imp.1"; nearest_ref "uc011imp.1"; class_code "="; tss_id "TSS53115";
chr6_qbl_hap6	hg19_knownGene	exon	2532095	2532370	.	-	.	gene_id "XLOC_057656"; transcript_id "5_00158350"; exon_number "7"; gene_name "uc011imp.1"; oId "uc011imp.1"; nearest_ref "uc011imp.1"; class_code "="; tss_id "TSS53115";
chr6_qbl_hap6	hg19_knownGene	exon	2532617	2532886	.	-	.	gene_id "XLOC_057656"; transcript_id "5_00158350"; exon_number "8"; gene_name "uc011imp.1"; oId "uc011imp.1"; nearest_ref "uc011imp.1"; class_code "="; tss_id "TSS53115";
chr6_qbl_hap6	hg19_knownGene	exon	2533017	2533095	.	-	.	gene_id "XLOC_057656"; transcript_id "5_00158350"; exon_number "9"; gene_name "uc011imp.1"; oId "uc011imp.1"; nearest_ref "uc011imp.1"; class_code "="; tss_id "TSS53115";
chr6_qbl_hap6	hg19_knownGene	exon	2529941	2530199	.	-	.	gene_id "XLOC_057656"; transcript_id "5_00158351"; exon_number "1"; gene_name "uc011imq.1"; oId "uc011imq.1"; nearest_ref "uc011imq.1"; class_code "="; tss_id "TSS53116";
chr6_qbl_hap6	hg19_knownGene	exon	2530519	2530551	.	-	.	gene_id "XLOC_057656"; transcript_id "5_00158351"; exon_number "2"; gene_name "uc011imq.1"; oId "uc011imq.1"; nearest_ref "uc011imq.1"; class_code "="; tss_id "TSS53116";
chr6_qbl_hap6	hg19_knownGene	exon	2530991	2531110	.	-	.	gene_id "XLOC_057656"; transcript_id "5_00158351"; exon_number "3"; gene_name "uc011imq.1"; oId "uc011imq.1"; nearest_ref "uc011imq.1"; class_code "="; tss_id "TSS53116";
chr6_qbl_hap6	hg19_knownGene	exon	2529941	2530199	.	-	.	gene_id "XLOC_057656"; transcript_id "5_00158353"; exon_number "1"; gene_name "uc011ims.1"; oId "uc011ims.1"; nearest_ref "uc011ims.1"; class_code "="; tss_id "TSS53115";
chr6_qbl_hap6	hg19_knownGene	exon	2530364	2530411	.	-	.	gene_id "XLOC_057656"; transcript_id "5_00158353"; exon_number "2"; gene_name "uc011ims.1"; oId "uc011ims.1"; nearest_ref "uc011ims.1"; class_code "="; tss_id "TSS53115";
chr6_qbl_hap6	hg19_knownGene	exon	2530519	2530569	.	-	.	gene_id "XLOC_057656"; transcript_id "5_00158353"; exon_number "3"; gene_name "uc011ims.1"; oId "uc011ims.1"; nearest_ref "uc011ims.1"; class_code "="; tss_id "TSS53115";
chr6_qbl_hap6	hg19_knownGene	exon	2530991	2531110	.	-	.	gene_id "XLOC_057656"; transcript_id "5_00158353"; exon_number "4"; gene_name "uc011ims.1"; oId "uc011ims.1"; nearest_ref "uc011ims.1"; class_code "="; tss_id "TSS53115";
chr6_qbl_hap6	hg19_knownGene	exon	2531232	2531507	.	-	.	gene_id "XLOC_057656"; transcript_id "5_00158353"; exon_number "5"; gene_name "uc011ims.1"; oId "uc011ims.1"; nearest_ref "uc011ims.1"; class_code "="; tss_id "TSS53115";
chr6_qbl_hap6	hg19_knownGene	exon	2532095	2532370	.	-	.	gene_id "XLOC_057656"; transcript_id "5_00158353"; exon_number "6"; gene_name "uc011ims.1"; oId "uc011ims.1"; nearest_ref "uc011ims.1"; class_code "="; tss_id "TSS53115";
chr6_qbl_hap6	hg19_knownGene	exon	2532617	2532886	.	-	.	gene_id "XLOC_057656"; transcript_id "5_00158353"; exon_number "7"; gene_name "uc011ims.1"; oId "uc011ims.1"; nearest_ref "uc011ims.1"; class_code "="; tss_id "TSS53115";
chr6_qbl_hap6	hg19_knownGene	exon	2533017	2533095	.	-	.	gene_id "XLOC_057656"; transcript_id "5_00158353"; exon_number "8"; gene_name "uc011ims.1"; oId "uc011ims.1"; nearest_ref "uc011ims.1"; class_code "="; tss_id "TSS53115";
chr6_qbl_hap6	hg19_knownGene	exon	2529941	2530199	.	-	.	gene_id "XLOC_057656"; transcript_id "5_00158352"; exon_number "1"; gene_name "uc011imr.1"; oId "uc011imr.1"; nearest_ref "uc011imr.1"; class_code "="; tss_id "TSS53115";
chr6_qbl_hap6	hg19_knownGene	exon	2530364	2530411	.	-	.	gene_id "XLOC_057656"; transcript_id "5_00158352"; exon_number "2"; gene_name "uc011imr.1"; oId "uc011imr.1"; nearest_ref "uc011imr.1"; class_code "="; tss_id "TSS53115";
chr6_qbl_hap6	hg19_knownGene	exon	2530519	2530551	.	-	.	gene_id "XLOC_057656"; transcript_id "5_00158352"; exon_number "3"; gene_name "uc011imr.1"; oId "uc011imr.1"; nearest_ref "uc011imr.1"; class_code "="; tss_id "TSS53115";
chr6_qbl_hap6	hg19_knownGene	exon	2530991	2531110	.	-	.	gene_id "XLOC_057656"; transcript_id "5_00158352"; exon_number "4"; gene_name "uc011imr.1"; oId "uc011imr.1"; nearest_ref "uc011imr.1"; class_code "="; tss_id "TSS53115";
chr6_qbl_hap6	hg19_knownGene	exon	2531232	2531507	.	-	.	gene_id "XLOC_057656"; transcript_id "5_00158352"; exon_number "5"; gene_name "uc011imr.1"; oId "uc011imr.1"; nearest_ref "uc011imr.1"; class_code "="; tss_id "TSS53115";
chr6_qbl_hap6	hg19_knownGene	exon	2532095	2532353	.	-	.	gene_id "XLOC_057656"; transcript_id "5_00158352"; exon_number "6"; gene_name "uc011imr.1"; oId "uc011imr.1"; nearest_ref "uc011imr.1"; class_code "="; tss_id "TSS53115";
chr6_qbl_hap6	hg19_knownGene	exon	2532617	2532886	.	-	.	gene_id "XLOC_057656"; transcript_id "5_00158352"; exon_number "7"; gene_name "uc011imr.1"; oId "uc011imr.1"; nearest_ref "uc011imr.1"; class_code "="; tss_id "TSS53115";
chr6_qbl_hap6	hg19_knownGene	exon	2533017	2533095	.	-	.	gene_id "XLOC_057656"; transcript_id "5_00158352"; exon_number "8"; gene_name "uc011imr.1"; oId "uc011imr.1"; nearest_ref "uc011imr.1"; class_code "="; tss_id "TSS53115";
chr6_qbl_hap6	hg19_knownGene	exon	2530364	2530411	.	-	.	gene_id "XLOC_057656"; transcript_id "5_00158354"; exon_number "1"; gene_name "uc011imt.1"; oId "uc011imt.1"; nearest_ref "uc011imt.1"; class_code "="; tss_id "TSS53117";
chr6_qbl_hap6	hg19_knownGene	exon	2530519	2530551	.	-	.	gene_id "XLOC_057656"; transcript_id "5_00158354"; exon_number "2"; gene_name "uc011imt.1"; oId "uc011imt.1"; nearest_ref "uc011imt.1"; class_code "="; tss_id "TSS53117";
chr6_qbl_hap6	hg19_knownGene	exon	2616611	2616886	.	-	.	gene_id "XLOC_057656"; transcript_id "5_00158354"; exon_number "3"; gene_name "uc011imt.1"; oId "uc011imt.1"; nearest_ref "uc011imt.1"; class_code "="; tss_id "TSS53117";
chr6_qbl_hap6	hg19_knownGene	exon	2530519	2530551	.	-	.	gene_id "XLOC_057656"; transcript_id "5_00158355"; exon_number "1"; gene_name "uc011imu.1"; oId "uc011imu.1"; nearest_ref "uc011imu.1"; class_code "="; tss_id "TSS53117";
chr6_qbl_hap6	hg19_knownGene	exon	2616390	2616506	.	-	.	gene_id "XLOC_057656"; transcript_id "5_00158355"; exon_number "2"; gene_name "uc011imu.1"; oId "uc011imu.1"; nearest_ref "uc011imu.1"; class_code "="; tss_id "TSS53117";
chr6_qbl_hap6	hg19_knownGene	exon	2616611	2616886	.	-	.	gene_id "XLOC_057656"; transcript_id "5_00158355"; exon_number "3"; gene_name "uc011imu.1"; oId "uc011imu.1"; nearest_ref "uc011imu.1"; class_code "="; tss_id "TSS53117";
chr6_qbl_hap6	hg19_knownGene	exon	2530991	2531110	.	-	.	gene_id "XLOC_057656"; transcript_id "5_00158356"; exon_number "1"; gene_name "uc011imv.1"; oId "uc011imv.1"; nearest_ref "uc011imv.1"; class_code "="; tss_id "TSS53117";
chr6_qbl_hap6	hg19_knownGene	exon	2616611	2616886	.	-	.	gene_id "XLOC_057656"; transcript_id "5_00158356"; exon_number "2"; gene_name "uc011imv.1"; oId "uc011imv.1"; nearest_ref "uc011imv.1"; class_code "="; tss_id "TSS53117";
chr6_qbl_hap6	hg19_knownGene	exon	2532095	2532370	.	-	.	gene_id "XLOC_057656"; transcript_id "5_00158357"; exon_number "1"; gene_name "uc011imw.1"; oId "uc011imw.1"; nearest_ref "uc011imw.1"; class_code "="; tss_id "TSS53118";
chr6_qbl_hap6	hg19_knownGene	exon	2532617	2532946	.	-	.	gene_id "XLOC_057656"; transcript_id "5_00158357"; exon_number "2"; gene_name "uc011imw.1"; oId "uc011imw.1"; nearest_ref "uc011imw.1"; class_code "="; tss_id "TSS53118";
chr6_qbl_hap6	hg19_knownGene	exon	2532095	2532370	.	-	.	gene_id "XLOC_057656"; transcript_id "5_00158358"; exon_number "1"; gene_name "uc011imx.1"; oId "uc011imx.1"; nearest_ref "uc011imx.1"; class_code "="; tss_id "TSS53119";
chr6_qbl_hap6	hg19_knownGene	exon	2617981	2618250	.	-	.	gene_id "XLOC_057656"; transcript_id "5_00158358"; exon_number "2"; gene_name "uc011imx.1"; oId "uc011imx.1"; nearest_ref "uc011imx.1"; class_code "="; tss_id "TSS53119";
chr6_qbl_hap6	hg19_knownGene	exon	2615167	2615589	.	-	.	gene_id "XLOC_057656"; transcript_id "5_00158359"; exon_number "1"; gene_name "uc011imy.1"; oId "uc011imy.1"; nearest_ref "uc011imy.1"; class_code "="; tss_id "TSS53120";
chr6_qbl_hap6	hg19_knownGene	exon	2615762	2615809	.	-	.	gene_id "XLOC_057656"; transcript_id "5_00158359"; exon_number "2"; gene_name "uc011imy.1"; oId "uc011imy.1"; nearest_ref "uc011imy.1"; class_code "="; tss_id "TSS53120";
chr6_qbl_hap6	hg19_knownGene	exon	2615916	2615948	.	-	.	gene_id "XLOC_057656"; transcript_id "5_00158359"; exon_number "3"; gene_name "uc011imy.1"; oId "uc011imy.1"; nearest_ref "uc011imy.1"; class_code "="; tss_id "TSS53120";
chr6_qbl_hap6	hg19_knownGene	exon	2616390	2616506	.	-	.	gene_id "XLOC_057656"; transcript_id "5_00158359"; exon_number "4"; gene_name "uc011imy.1"; oId "uc011imy.1"; nearest_ref "uc011imy.1"; class_code "="; tss_id "TSS53120";
chr6_qbl_hap6	hg19_knownGene	exon	2616611	2616886	.	-	.	gene_id "XLOC_057656"; transcript_id "5_00158359"; exon_number "5"; gene_name "uc011imy.1"; oId "uc011imy.1"; nearest_ref "uc011imy.1"; class_code "="; tss_id "TSS53120";
chr6_qbl_hap6	hg19_knownGene	exon	2617459	2617966	.	-	.	gene_id "XLOC_057656"; transcript_id "5_00158359"; exon_number "6"; gene_name "uc011imy.1"; oId "uc011imy.1"; nearest_ref "uc011imy.1"; class_code "="; tss_id "TSS53120";
chr6_qbl_hap6	hg19_knownGene	exon	2615167	2615589	.	-	.	gene_id "XLOC_057656"; transcript_id "5_00158360"; exon_number "1"; gene_name "uc011imz.1"; oId "uc011imz.1"; nearest_ref "uc011imz.1"; class_code "="; tss_id "TSS53121";
chr6_qbl_hap6	hg19_knownGene	exon	2615762	2615809	.	-	.	gene_id "XLOC_057656"; transcript_id "5_00158360"; exon_number "2"; gene_name "uc011imz.1"; oId "uc011imz.1"; nearest_ref "uc011imz.1"; class_code "="; tss_id "TSS53121";
chr6_qbl_hap6	hg19_knownGene	exon	2615916	2615948	.	-	.	gene_id "XLOC_057656"; transcript_id "5_00158360"; exon_number "3"; gene_name "uc011imz.1"; oId "uc011imz.1"; nearest_ref "uc011imz.1"; class_code "="; tss_id "TSS53121";
chr6_qbl_hap6	hg19_knownGene	exon	2616390	2616506	.	-	.	gene_id "XLOC_057656"; transcript_id "5_00158360"; exon_number "4"; gene_name "uc011imz.1"; oId "uc011imz.1"; nearest_ref "uc011imz.1"; class_code "="; tss_id "TSS53121";
chr6_qbl_hap6	hg19_knownGene	exon	2616611	2616886	.	-	.	gene_id "XLOC_057656"; transcript_id "5_00158360"; exon_number "5"; gene_name "uc011imz.1"; oId "uc011imz.1"; nearest_ref "uc011imz.1"; class_code "="; tss_id "TSS53121";
chr6_qbl_hap6	hg19_knownGene	exon	2617459	2617734	.	-	.	gene_id "XLOC_057656"; transcript_id "5_00158360"; exon_number "6"; gene_name "uc011imz.1"; oId "uc011imz.1"; nearest_ref "uc011imz.1"; class_code "="; tss_id "TSS53121";
chr6_qbl_hap6	hg19_knownGene	exon	2617981	2618250	.	-	.	gene_id "XLOC_057656"; transcript_id "5_00158360"; exon_number "7"; gene_name "uc011imz.1"; oId "uc011imz.1"; nearest_ref "uc011imz.1"; class_code "="; tss_id "TSS53121";
chr6_qbl_hap6	hg19_knownGene	exon	2618379	2618505	.	-	.	gene_id "XLOC_057656"; transcript_id "5_00158360"; exon_number "8"; gene_name "uc011imz.1"; oId "uc011imz.1"; nearest_ref "uc011imz.1"; class_code "="; tss_id "TSS53121";
chr6_qbl_hap6	hg19_knownGene	exon	2615762	2615809	.	-	.	gene_id "XLOC_057656"; transcript_id "5_00158361"; exon_number "1"; gene_name "uc011ina.1"; oId "uc011ina.1"; nearest_ref "uc011ina.1"; class_code "="; tss_id "TSS53117";
chr6_qbl_hap6	hg19_knownGene	exon	2615916	2615948	.	-	.	gene_id "XLOC_057656"; transcript_id "5_00158361"; exon_number "2"; gene_name "uc011ina.1"; oId "uc011ina.1"; nearest_ref "uc011ina.1"; class_code "="; tss_id "TSS53117";
chr6_qbl_hap6	hg19_knownGene	exon	2616611	2616886	.	-	.	gene_id "XLOC_057656"; transcript_id "5_00158361"; exon_number "3"; gene_name "uc011ina.1"; oId "uc011ina.1"; nearest_ref "uc011ina.1"; class_code "="; tss_id "TSS53117";
chr6_qbl_hap6	hg19_knownGene	exon	2616816	2617734	.	-	.	gene_id "XLOC_057656"; transcript_id "5_00158362"; exon_number "1"; gene_name "uc011inb.1"; oId "uc011inb.1"; nearest_ref "uc011inb.1"; class_code "="; tss_id "TSS53119";
chr6_qbl_hap6	hg19_knownGene	exon	2617981	2618250	.	-	.	gene_id "XLOC_057656"; transcript_id "5_00158362"; exon_number "2"; gene_name "uc011inb.1"; oId "uc011inb.1"; nearest_ref "uc011inb.1"; class_code "="; tss_id "TSS53119";
chr6_qbl_hap6	hg19_knownGene	exon	2791679	2791908	.	-	.	gene_id "XLOC_057657"; transcript_id "5_00158363"; exon_number "1"; gene_name "uc011inj.1"; oId "uc011inj.1"; nearest_ref "uc011inj.1"; class_code "="; tss_id "TSS53122";
chr6_qbl_hap6	hg19_knownGene	exon	2792236	2792383	.	-	.	gene_id "XLOC_057657"; transcript_id "5_00158363"; exon_number "2"; gene_name "uc011inj.1"; oId "uc011inj.1"; nearest_ref "uc011inj.1"; class_code "="; tss_id "TSS53122";
chr6_qbl_hap6	hg19_knownGene	exon	2792510	2792654	.	-	.	gene_id "XLOC_057657"; transcript_id "5_00158363"; exon_number "3"; gene_name "uc011inj.1"; oId "uc011inj.1"; nearest_ref "uc011inj.1"; class_code "="; tss_id "TSS53122";
chr6_qbl_hap6	hg19_knownGene	exon	2792753	2793142	.	-	.	gene_id "XLOC_057657"; transcript_id "5_00158363"; exon_number "4"; gene_name "uc011inj.1"; oId "uc011inj.1"; nearest_ref "uc011inj.1"; class_code "="; tss_id "TSS53122";
chr6_qbl_hap6	hg19_knownGene	exon	2791679	2791908	.	-	.	gene_id "XLOC_057657"; transcript_id "5_00158364"; exon_number "1"; gene_name "uc011ink.1"; oId "uc011ink.1"; nearest_ref "uc011ink.1"; class_code "="; tss_id "TSS53123";
chr6_qbl_hap6	hg19_knownGene	exon	2792236	2792383	.	-	.	gene_id "XLOC_057657"; transcript_id "5_00158364"; exon_number "2"; gene_name "uc011ink.1"; oId "uc011ink.1"; nearest_ref "uc011ink.1"; class_code "="; tss_id "TSS53123";
chr6_qbl_hap6	hg19_knownGene	exon	2792510	2792654	.	-	.	gene_id "XLOC_057657"; transcript_id "5_00158364"; exon_number "3"; gene_name "uc011ink.1"; oId "uc011ink.1"; nearest_ref "uc011ink.1"; class_code "="; tss_id "TSS53123";
chr6_qbl_hap6	hg19_knownGene	exon	2792753	2792862	.	-	.	gene_id "XLOC_057657"; transcript_id "5_00158364"; exon_number "4"; gene_name "uc011ink.1"; oId "uc011ink.1"; nearest_ref "uc011ink.1"; class_code "="; tss_id "TSS53123";
chr6_qbl_hap6	hg19_knownGene	exon	2794237	2795454	.	-	.	gene_id "XLOC_057657"; transcript_id "5_00158364"; exon_number "5"; gene_name "uc011ink.1"; oId "uc011ink.1"; nearest_ref "uc011ink.1"; class_code "="; tss_id "TSS53123";
chr6_qbl_hap6	hg19_knownGene	exon	2791679	2791908	.	-	.	gene_id "XLOC_057657"; transcript_id "5_00158365"; exon_number "1"; gene_name "uc011inl.1"; oId "uc011inl.1"; nearest_ref "uc011inl.1"; class_code "="; tss_id "TSS53124";
chr6_qbl_hap6	hg19_knownGene	exon	2792236	2792406	.	-	.	gene_id "XLOC_057657"; transcript_id "5_00158365"; exon_number "2"; gene_name "uc011inl.1"; oId "uc011inl.1"; nearest_ref "uc011inl.1"; class_code "="; tss_id "TSS53124";
chr6_qbl_hap6	hg19_knownGene	exon	2792510	2792654	.	-	.	gene_id "XLOC_057657"; transcript_id "5_00158365"; exon_number "3"; gene_name "uc011inl.1"; oId "uc011inl.1"; nearest_ref "uc011inl.1"; class_code "="; tss_id "TSS53124";
chr6_qbl_hap6	hg19_knownGene	exon	2792753	2792862	.	-	.	gene_id "XLOC_057657"; transcript_id "5_00158365"; exon_number "4"; gene_name "uc011inl.1"; oId "uc011inl.1"; nearest_ref "uc011inl.1"; class_code "="; tss_id "TSS53124";
chr6_qbl_hap6	hg19_knownGene	exon	2794237	2794368	.	-	.	gene_id "XLOC_057657"; transcript_id "5_00158365"; exon_number "5"; gene_name "uc011inl.1"; oId "uc011inl.1"; nearest_ref "uc011inl.1"; class_code "="; tss_id "TSS53124";
chr6_qbl_hap6	hg19_knownGene	exon	2796824	2796942	.	-	.	gene_id "XLOC_057657"; transcript_id "5_00158365"; exon_number "6"; gene_name "uc011inl.1"; oId "uc011inl.1"; nearest_ref "uc011inl.1"; class_code "="; tss_id "TSS53124";
chr6_qbl_hap6	hg19_knownGene	exon	2797957	2798140	.	-	.	gene_id "XLOC_057657"; transcript_id "5_00158365"; exon_number "7"; gene_name "uc011inl.1"; oId "uc011inl.1"; nearest_ref "uc011inl.1"; class_code "="; tss_id "TSS53124";
chr6_qbl_hap6	hg19_knownGene	exon	2800218	2800310	.	-	.	gene_id "XLOC_057657"; transcript_id "5_00158365"; exon_number "8"; gene_name "uc011inl.1"; oId "uc011inl.1"; nearest_ref "uc011inl.1"; class_code "="; tss_id "TSS53124";
chr6_qbl_hap6	hg19_knownGene	exon	2800602	2800729	.	-	.	gene_id "XLOC_057657"; transcript_id "5_00158365"; exon_number "9"; gene_name "uc011inl.1"; oId "uc011inl.1"; nearest_ref "uc011inl.1"; class_code "="; tss_id "TSS53124";
chr6_qbl_hap6	hg19_knownGene	exon	2801775	2801987	.	-	.	gene_id "XLOC_057657"; transcript_id "5_00158365"; exon_number "10"; gene_name "uc011inl.1"; oId "uc011inl.1"; nearest_ref "uc011inl.1"; class_code "="; tss_id "TSS53124";
chr6_qbl_hap6	hg19_knownGene	exon	2791679	2791908	.	-	.	gene_id "XLOC_057657"; transcript_id "5_00158366"; exon_number "1"; gene_name "uc011inm.1"; oId "uc011inm.1"; nearest_ref "uc011inm.1"; class_code "="; tss_id "TSS53125";
chr6_qbl_hap6	hg19_knownGene	exon	2792236	2792383	.	-	.	gene_id "XLOC_057657"; transcript_id "5_00158366"; exon_number "2"; gene_name "uc011inm.1"; oId "uc011inm.1"; nearest_ref "uc011inm.1"; class_code "="; tss_id "TSS53125";
chr6_qbl_hap6	hg19_knownGene	exon	2792510	2792654	.	-	.	gene_id "XLOC_057657"; transcript_id "5_00158366"; exon_number "3"; gene_name "uc011inm.1"; oId "uc011inm.1"; nearest_ref "uc011inm.1"; class_code "="; tss_id "TSS53125";
chr6_qbl_hap6	hg19_knownGene	exon	2792753	2792862	.	-	.	gene_id "XLOC_057657"; transcript_id "5_00158366"; exon_number "4"; gene_name "uc011inm.1"; oId "uc011inm.1"; nearest_ref "uc011inm.1"; class_code "="; tss_id "TSS53125";
chr6_qbl_hap6	hg19_knownGene	exon	2794237	2794368	.	-	.	gene_id "XLOC_057657"; transcript_id "5_00158366"; exon_number "5"; gene_name "uc011inm.1"; oId "uc011inm.1"; nearest_ref "uc011inm.1"; class_code "="; tss_id "TSS53125";
chr6_qbl_hap6	hg19_knownGene	exon	2796824	2796942	.	-	.	gene_id "XLOC_057657"; transcript_id "5_00158366"; exon_number "6"; gene_name "uc011inm.1"; oId "uc011inm.1"; nearest_ref "uc011inm.1"; class_code "="; tss_id "TSS53125";
chr6_qbl_hap6	hg19_knownGene	exon	2797957	2798140	.	-	.	gene_id "XLOC_057657"; transcript_id "5_00158366"; exon_number "7"; gene_name "uc011inm.1"; oId "uc011inm.1"; nearest_ref "uc011inm.1"; class_code "="; tss_id "TSS53125";
chr6_qbl_hap6	hg19_knownGene	exon	2801775	2802117	.	-	.	gene_id "XLOC_057657"; transcript_id "5_00158366"; exon_number "8"; gene_name "uc011inm.1"; oId "uc011inm.1"; nearest_ref "uc011inm.1"; class_code "="; tss_id "TSS53125";
chr6_qbl_hap6	hg19_knownGene	exon	2803402	2803600	.	-	.	gene_id "XLOC_057657"; transcript_id "5_00158366"; exon_number "9"; gene_name "uc011inm.1"; oId "uc011inm.1"; nearest_ref "uc011inm.1"; class_code "="; tss_id "TSS53125";
chr6_qbl_hap6	hg19_knownGene	exon	2791679	2791908	.	-	.	gene_id "XLOC_057657"; transcript_id "5_00158368"; exon_number "1"; gene_name "uc011ino.1"; oId "uc011ino.1"; nearest_ref "uc011ino.1"; class_code "="; tss_id "TSS53126";
chr6_qbl_hap6	hg19_knownGene	exon	2792236	2792383	.	-	.	gene_id "XLOC_057657"; transcript_id "5_00158368"; exon_number "2"; gene_name "uc011ino.1"; oId "uc011ino.1"; nearest_ref "uc011ino.1"; class_code "="; tss_id "TSS53126";
chr6_qbl_hap6	hg19_knownGene	exon	2792510	2792654	.	-	.	gene_id "XLOC_057657"; transcript_id "5_00158368"; exon_number "3"; gene_name "uc011ino.1"; oId "uc011ino.1"; nearest_ref "uc011ino.1"; class_code "="; tss_id "TSS53126";
chr6_qbl_hap6	hg19_knownGene	exon	2792753	2792862	.	-	.	gene_id "XLOC_057657"; transcript_id "5_00158368"; exon_number "4"; gene_name "uc011ino.1"; oId "uc011ino.1"; nearest_ref "uc011ino.1"; class_code "="; tss_id "TSS53126";
chr6_qbl_hap6	hg19_knownGene	exon	2794237	2794368	.	-	.	gene_id "XLOC_057657"; transcript_id "5_00158368"; exon_number "5"; gene_name "uc011ino.1"; oId "uc011ino.1"; nearest_ref "uc011ino.1"; class_code "="; tss_id "TSS53126";
chr6_qbl_hap6	hg19_knownGene	exon	2796824	2796942	.	-	.	gene_id "XLOC_057657"; transcript_id "5_00158368"; exon_number "6"; gene_name "uc011ino.1"; oId "uc011ino.1"; nearest_ref "uc011ino.1"; class_code "="; tss_id "TSS53126";
chr6_qbl_hap6	hg19_knownGene	exon	2797957	2798140	.	-	.	gene_id "XLOC_057657"; transcript_id "5_00158368"; exon_number "7"; gene_name "uc011ino.1"; oId "uc011ino.1"; nearest_ref "uc011ino.1"; class_code "="; tss_id "TSS53126";
chr6_qbl_hap6	hg19_knownGene	exon	2800218	2800310	.	-	.	gene_id "XLOC_057657"; transcript_id "5_00158368"; exon_number "8"; gene_name "uc011ino.1"; oId "uc011ino.1"; nearest_ref "uc011ino.1"; class_code "="; tss_id "TSS53126";
chr6_qbl_hap6	hg19_knownGene	exon	2800602	2800729	.	-	.	gene_id "XLOC_057657"; transcript_id "5_00158368"; exon_number "9"; gene_name "uc011ino.1"; oId "uc011ino.1"; nearest_ref "uc011ino.1"; class_code "="; tss_id "TSS53126";
chr6_qbl_hap6	hg19_knownGene	exon	2801775	2801987	.	-	.	gene_id "XLOC_057657"; transcript_id "5_00158368"; exon_number "10"; gene_name "uc011ino.1"; oId "uc011ino.1"; nearest_ref "uc011ino.1"; class_code "="; tss_id "TSS53126";
chr6_qbl_hap6	hg19_knownGene	exon	2803402	2803900	.	-	.	gene_id "XLOC_057657"; transcript_id "5_00158368"; exon_number "11"; gene_name "uc011ino.1"; oId "uc011ino.1"; nearest_ref "uc011ino.1"; class_code "="; tss_id "TSS53126";
chr6_qbl_hap6	hg19_knownGene	exon	2791679	2791908	.	-	.	gene_id "XLOC_057657"; transcript_id "5_00158367"; exon_number "1"; gene_name "uc011inn.1"; oId "uc011inn.1"; nearest_ref "uc011inn.1"; class_code "="; tss_id "TSS53126";
chr6_qbl_hap6	hg19_knownGene	exon	2792236	2792383	.	-	.	gene_id "XLOC_057657"; transcript_id "5_00158367"; exon_number "2"; gene_name "uc011inn.1"; oId "uc011inn.1"; nearest_ref "uc011inn.1"; class_code "="; tss_id "TSS53126";
chr6_qbl_hap6	hg19_knownGene	exon	2792510	2792654	.	-	.	gene_id "XLOC_057657"; transcript_id "5_00158367"; exon_number "3"; gene_name "uc011inn.1"; oId "uc011inn.1"; nearest_ref "uc011inn.1"; class_code "="; tss_id "TSS53126";
chr6_qbl_hap6	hg19_knownGene	exon	2792753	2792862	.	-	.	gene_id "XLOC_057657"; transcript_id "5_00158367"; exon_number "4"; gene_name "uc011inn.1"; oId "uc011inn.1"; nearest_ref "uc011inn.1"; class_code "="; tss_id "TSS53126";
chr6_qbl_hap6	hg19_knownGene	exon	2794237	2794368	.	-	.	gene_id "XLOC_057657"; transcript_id "5_00158367"; exon_number "5"; gene_name "uc011inn.1"; oId "uc011inn.1"; nearest_ref "uc011inn.1"; class_code "="; tss_id "TSS53126";
chr6_qbl_hap6	hg19_knownGene	exon	2796824	2796942	.	-	.	gene_id "XLOC_057657"; transcript_id "5_00158367"; exon_number "6"; gene_name "uc011inn.1"; oId "uc011inn.1"; nearest_ref "uc011inn.1"; class_code "="; tss_id "TSS53126";
chr6_qbl_hap6	hg19_knownGene	exon	2797957	2798140	.	-	.	gene_id "XLOC_057657"; transcript_id "5_00158367"; exon_number "7"; gene_name "uc011inn.1"; oId "uc011inn.1"; nearest_ref "uc011inn.1"; class_code "="; tss_id "TSS53126";
chr6_qbl_hap6	hg19_knownGene	exon	2800218	2800310	.	-	.	gene_id "XLOC_057657"; transcript_id "5_00158367"; exon_number "8"; gene_name "uc011inn.1"; oId "uc011inn.1"; nearest_ref "uc011inn.1"; class_code "="; tss_id "TSS53126";
chr6_qbl_hap6	hg19_knownGene	exon	2800602	2800729	.	-	.	gene_id "XLOC_057657"; transcript_id "5_00158367"; exon_number "9"; gene_name "uc011inn.1"; oId "uc011inn.1"; nearest_ref "uc011inn.1"; class_code "="; tss_id "TSS53126";
chr6_qbl_hap6	hg19_knownGene	exon	2801775	2802117	.	-	.	gene_id "XLOC_057657"; transcript_id "5_00158367"; exon_number "10"; gene_name "uc011inn.1"; oId "uc011inn.1"; nearest_ref "uc011inn.1"; class_code "="; tss_id "TSS53126";
chr6_qbl_hap6	hg19_knownGene	exon	2803402	2803900	.	-	.	gene_id "XLOC_057657"; transcript_id "5_00158367"; exon_number "11"; gene_name "uc011inn.1"; oId "uc011inn.1"; nearest_ref "uc011inn.1"; class_code "="; tss_id "TSS53126";
chr6_qbl_hap6	hg19_knownGene	exon	2791679	2791908	.	-	.	gene_id "XLOC_057657"; transcript_id "5_00158369"; exon_number "1"; gene_name "uc011inp.1"; oId "uc011inp.1"; nearest_ref "uc011inp.1"; class_code "="; tss_id "TSS53127";
chr6_qbl_hap6	hg19_knownGene	exon	2792236	2792383	.	-	.	gene_id "XLOC_057657"; transcript_id "5_00158369"; exon_number "2"; gene_name "uc011inp.1"; oId "uc011inp.1"; nearest_ref "uc011inp.1"; class_code "="; tss_id "TSS53127";
chr6_qbl_hap6	hg19_knownGene	exon	2792510	2792654	.	-	.	gene_id "XLOC_057657"; transcript_id "5_00158369"; exon_number "3"; gene_name "uc011inp.1"; oId "uc011inp.1"; nearest_ref "uc011inp.1"; class_code "="; tss_id "TSS53127";
chr6_qbl_hap6	hg19_knownGene	exon	2792753	2792862	.	-	.	gene_id "XLOC_057657"; transcript_id "5_00158369"; exon_number "4"; gene_name "uc011inp.1"; oId "uc011inp.1"; nearest_ref "uc011inp.1"; class_code "="; tss_id "TSS53127";
chr6_qbl_hap6	hg19_knownGene	exon	2794237	2794368	.	-	.	gene_id "XLOC_057657"; transcript_id "5_00158369"; exon_number "5"; gene_name "uc011inp.1"; oId "uc011inp.1"; nearest_ref "uc011inp.1"; class_code "="; tss_id "TSS53127";
chr6_qbl_hap6	hg19_knownGene	exon	2796824	2796942	.	-	.	gene_id "XLOC_057657"; transcript_id "5_00158369"; exon_number "6"; gene_name "uc011inp.1"; oId "uc011inp.1"; nearest_ref "uc011inp.1"; class_code "="; tss_id "TSS53127";
chr6_qbl_hap6	hg19_knownGene	exon	2797957	2798140	.	-	.	gene_id "XLOC_057657"; transcript_id "5_00158369"; exon_number "7"; gene_name "uc011inp.1"; oId "uc011inp.1"; nearest_ref "uc011inp.1"; class_code "="; tss_id "TSS53127";
chr6_qbl_hap6	hg19_knownGene	exon	2800218	2800310	.	-	.	gene_id "XLOC_057657"; transcript_id "5_00158369"; exon_number "8"; gene_name "uc011inp.1"; oId "uc011inp.1"; nearest_ref "uc011inp.1"; class_code "="; tss_id "TSS53127";
chr6_qbl_hap6	hg19_knownGene	exon	2800602	2800729	.	-	.	gene_id "XLOC_057657"; transcript_id "5_00158369"; exon_number "9"; gene_name "uc011inp.1"; oId "uc011inp.1"; nearest_ref "uc011inp.1"; class_code "="; tss_id "TSS53127";
chr6_qbl_hap6	hg19_knownGene	exon	2801775	2802117	.	-	.	gene_id "XLOC_057657"; transcript_id "5_00158369"; exon_number "10"; gene_name "uc011inp.1"; oId "uc011inp.1"; nearest_ref "uc011inp.1"; class_code "="; tss_id "TSS53127";
chr6_qbl_hap6	hg19_knownGene	exon	2803402	2803600	.	-	.	gene_id "XLOC_057657"; transcript_id "5_00158369"; exon_number "11"; gene_name "uc011inp.1"; oId "uc011inp.1"; nearest_ref "uc011inp.1"; class_code "="; tss_id "TSS53127";
chr6_qbl_hap6	hg19_knownGene	exon	2807561	2807661	.	-	.	gene_id "XLOC_057657"; transcript_id "5_00158369"; exon_number "12"; gene_name "uc011inp.1"; oId "uc011inp.1"; nearest_ref "uc011inp.1"; class_code "="; tss_id "TSS53127";
chr6_qbl_hap6	hg19_knownGene	exon	2807926	2808298	.	-	.	gene_id "XLOC_057657"; transcript_id "5_00158369"; exon_number "13"; gene_name "uc011inp.1"; oId "uc011inp.1"; nearest_ref "uc011inp.1"; class_code "="; tss_id "TSS53127";
chr6_qbl_hap6	hg19_knownGene	exon	2795455	2796942	.	-	.	gene_id "XLOC_057657"; transcript_id "5_00158370"; exon_number "1"; gene_name "uc011inq.1"; oId "uc011inq.1"; nearest_ref "uc011inq.1"; class_code "="; tss_id "TSS53128";
chr6_qbl_hap6	hg19_knownGene	exon	2797957	2798140	.	-	.	gene_id "XLOC_057657"; transcript_id "5_00158370"; exon_number "2"; gene_name "uc011inq.1"; oId "uc011inq.1"; nearest_ref "uc011inq.1"; class_code "="; tss_id "TSS53128";
chr6_qbl_hap6	hg19_knownGene	exon	2800218	2800310	.	-	.	gene_id "XLOC_057657"; transcript_id "5_00158370"; exon_number "3"; gene_name "uc011inq.1"; oId "uc011inq.1"; nearest_ref "uc011inq.1"; class_code "="; tss_id "TSS53128";
chr6_qbl_hap6	hg19_knownGene	exon	2800602	2800729	.	-	.	gene_id "XLOC_057657"; transcript_id "5_00158370"; exon_number "4"; gene_name "uc011inq.1"; oId "uc011inq.1"; nearest_ref "uc011inq.1"; class_code "="; tss_id "TSS53128";
chr6_qbl_hap6	hg19_knownGene	exon	2801775	2803453	.	-	.	gene_id "XLOC_057657"; transcript_id "5_00158370"; exon_number "5"; gene_name "uc011inq.1"; oId "uc011inq.1"; nearest_ref "uc011inq.1"; class_code "="; tss_id "TSS53128";
chr6_qbl_hap6	hg19_knownGene	exon	2795455	2796942	.	-	.	gene_id "XLOC_057657"; transcript_id "5_00158373"; exon_number "1"; gene_name "uc011int.1"; oId "uc011int.1"; nearest_ref "uc011int.1"; class_code "="; tss_id "TSS53125";
chr6_qbl_hap6	hg19_knownGene	exon	2797957	2798140	.	-	.	gene_id "XLOC_057657"; transcript_id "5_00158373"; exon_number "2"; gene_name "uc011int.1"; oId "uc011int.1"; nearest_ref "uc011int.1"; class_code "="; tss_id "TSS53125";
chr6_qbl_hap6	hg19_knownGene	exon	2801775	2801987	.	-	.	gene_id "XLOC_057657"; transcript_id "5_00158373"; exon_number "3"; gene_name "uc011int.1"; oId "uc011int.1"; nearest_ref "uc011int.1"; class_code "="; tss_id "TSS53125";
chr6_qbl_hap6	hg19_knownGene	exon	2803402	2803600	.	-	.	gene_id "XLOC_057657"; transcript_id "5_00158373"; exon_number "4"; gene_name "uc011int.1"; oId "uc011int.1"; nearest_ref "uc011int.1"; class_code "="; tss_id "TSS53125";
chr6_qbl_hap6	hg19_knownGene	exon	2795455	2796942	.	-	.	gene_id "XLOC_057657"; transcript_id "5_00158372"; exon_number "1"; gene_name "uc011ins.1"; oId "uc011ins.1"; nearest_ref "uc011ins.1"; class_code "="; tss_id "TSS53125";
chr6_qbl_hap6	hg19_knownGene	exon	2797957	2798140	.	-	.	gene_id "XLOC_057657"; transcript_id "5_00158372"; exon_number "2"; gene_name "uc011ins.1"; oId "uc011ins.1"; nearest_ref "uc011ins.1"; class_code "="; tss_id "TSS53125";
chr6_qbl_hap6	hg19_knownGene	exon	2800218	2800310	.	-	.	gene_id "XLOC_057657"; transcript_id "5_00158372"; exon_number "3"; gene_name "uc011ins.1"; oId "uc011ins.1"; nearest_ref "uc011ins.1"; class_code "="; tss_id "TSS53125";
chr6_qbl_hap6	hg19_knownGene	exon	2801775	2802117	.	-	.	gene_id "XLOC_057657"; transcript_id "5_00158372"; exon_number "4"; gene_name "uc011ins.1"; oId "uc011ins.1"; nearest_ref "uc011ins.1"; class_code "="; tss_id "TSS53125";
chr6_qbl_hap6	hg19_knownGene	exon	2803402	2803600	.	-	.	gene_id "XLOC_057657"; transcript_id "5_00158372"; exon_number "5"; gene_name "uc011ins.1"; oId "uc011ins.1"; nearest_ref "uc011ins.1"; class_code "="; tss_id "TSS53125";
chr6_qbl_hap6	hg19_knownGene	exon	2795455	2796942	.	-	.	gene_id "XLOC_057657"; transcript_id "5_00158371"; exon_number "1"; gene_name "uc011inr.1"; oId "uc011inr.1"; nearest_ref "uc011inr.1"; class_code "="; tss_id "TSS53125";
chr6_qbl_hap6	hg19_knownGene	exon	2797957	2798140	.	-	.	gene_id "XLOC_057657"; transcript_id "5_00158371"; exon_number "2"; gene_name "uc011inr.1"; oId "uc011inr.1"; nearest_ref "uc011inr.1"; class_code "="; tss_id "TSS53125";
chr6_qbl_hap6	hg19_knownGene	exon	2800218	2800310	.	-	.	gene_id "XLOC_057657"; transcript_id "5_00158371"; exon_number "3"; gene_name "uc011inr.1"; oId "uc011inr.1"; nearest_ref "uc011inr.1"; class_code "="; tss_id "TSS53125";
chr6_qbl_hap6	hg19_knownGene	exon	2800602	2800729	.	-	.	gene_id "XLOC_057657"; transcript_id "5_00158371"; exon_number "4"; gene_name "uc011inr.1"; oId "uc011inr.1"; nearest_ref "uc011inr.1"; class_code "="; tss_id "TSS53125";
chr6_qbl_hap6	hg19_knownGene	exon	2801775	2801987	.	-	.	gene_id "XLOC_057657"; transcript_id "5_00158371"; exon_number "5"; gene_name "uc011inr.1"; oId "uc011inr.1"; nearest_ref "uc011inr.1"; class_code "="; tss_id "TSS53125";
chr6_qbl_hap6	hg19_knownGene	exon	2803402	2803600	.	-	.	gene_id "XLOC_057657"; transcript_id "5_00158371"; exon_number "6"; gene_name "uc011inr.1"; oId "uc011inr.1"; nearest_ref "uc011inr.1"; class_code "="; tss_id "TSS53125";
chr6_qbl_hap6	hg19_knownGene	exon	2797957	2798140	.	-	.	gene_id "XLOC_057657"; transcript_id "5_00158375"; exon_number "1"; gene_name "uc011inv.1"; oId "uc011inv.1"; nearest_ref "uc011inv.1"; class_code "="; tss_id "TSS53125";
chr6_qbl_hap6	hg19_knownGene	exon	2800218	2800310	.	-	.	gene_id "XLOC_057657"; transcript_id "5_00158375"; exon_number "2"; gene_name "uc011inv.1"; oId "uc011inv.1"; nearest_ref "uc011inv.1"; class_code "="; tss_id "TSS53125";
chr6_qbl_hap6	hg19_knownGene	exon	2800395	2800514	.	-	.	gene_id "XLOC_057657"; transcript_id "5_00158375"; exon_number "3"; gene_name "uc011inv.1"; oId "uc011inv.1"; nearest_ref "uc011inv.1"; class_code "="; tss_id "TSS53125";
chr6_qbl_hap6	hg19_knownGene	exon	2800602	2800729	.	-	.	gene_id "XLOC_057657"; transcript_id "5_00158375"; exon_number "4"; gene_name "uc011inv.1"; oId "uc011inv.1"; nearest_ref "uc011inv.1"; class_code "="; tss_id "TSS53125";
chr6_qbl_hap6	hg19_knownGene	exon	2801775	2802117	.	-	.	gene_id "XLOC_057657"; transcript_id "5_00158375"; exon_number "5"; gene_name "uc011inv.1"; oId "uc011inv.1"; nearest_ref "uc011inv.1"; class_code "="; tss_id "TSS53125";
chr6_qbl_hap6	hg19_knownGene	exon	2803402	2803600	.	-	.	gene_id "XLOC_057657"; transcript_id "5_00158375"; exon_number "6"; gene_name "uc011inv.1"; oId "uc011inv.1"; nearest_ref "uc011inv.1"; class_code "="; tss_id "TSS53125";
chr6_qbl_hap6	hg19_knownGene	exon	2805914	2807033	.	-	.	gene_id "XLOC_057657"; transcript_id "5_00158378"; exon_number "1"; gene_name "uc011iny.1"; oId "uc011iny.1"; nearest_ref "uc011iny.1"; class_code "="; tss_id "TSS53127";
chr6_qbl_hap6	hg19_knownGene	exon	2807561	2807661	.	-	.	gene_id "XLOC_057657"; transcript_id "5_00158378"; exon_number "2"; gene_name "uc011iny.1"; oId "uc011iny.1"; nearest_ref "uc011iny.1"; class_code "="; tss_id "TSS53127";
chr6_qbl_hap6	hg19_knownGene	exon	2807926	2808298	.	-	.	gene_id "XLOC_057657"; transcript_id "5_00158378"; exon_number "3"; gene_name "uc011iny.1"; oId "uc011iny.1"; nearest_ref "uc011iny.1"; class_code "="; tss_id "TSS53127";
chr6_qbl_hap6	hg19_knownGene	exon	2805914	2807033	.	-	.	gene_id "XLOC_057657"; transcript_id "5_00158377"; exon_number "1"; gene_name "uc011inx.1"; oId "uc011inx.1"; nearest_ref "uc011inx.1"; class_code "="; tss_id "TSS53127";
chr6_qbl_hap6	hg19_knownGene	exon	2807561	2807661	.	-	.	gene_id "XLOC_057657"; transcript_id "5_00158377"; exon_number "2"; gene_name "uc011inx.1"; oId "uc011inx.1"; nearest_ref "uc011inx.1"; class_code "="; tss_id "TSS53127";
chr6_qbl_hap6	hg19_knownGene	exon	2808080	2808298	.	-	.	gene_id "XLOC_057657"; transcript_id "5_00158377"; exon_number "3"; gene_name "uc011inx.1"; oId "uc011inx.1"; nearest_ref "uc011inx.1"; class_code "="; tss_id "TSS53127";
chr6_qbl_hap6	hg19_knownGene	exon	2797831	2797906	.	-	.	gene_id "XLOC_057658"; transcript_id "5_00158374"; exon_number "1"; gene_name "uc011inu.1"; oId "uc011inu.1"; nearest_ref "uc011inu.1"; class_code "=";
chr6_qbl_hap6	hg19_knownGene	exon	2841978	2842580	.	-	.	gene_id "XLOC_057659"; transcript_id "5_00158380"; exon_number "1"; gene_name "uc011ion.1"; oId "uc011ion.1"; nearest_ref "uc011ion.1"; class_code "="; tss_id "TSS53129";
chr6_qbl_hap6	hg19_knownGene	exon	2842976	2843047	.	-	.	gene_id "XLOC_057659"; transcript_id "5_00158380"; exon_number "2"; gene_name "uc011ion.1"; oId "uc011ion.1"; nearest_ref "uc011ion.1"; class_code "="; tss_id "TSS53129";
chr6_qbl_hap6	hg19_knownGene	exon	2843673	2843842	.	-	.	gene_id "XLOC_057659"; transcript_id "5_00158380"; exon_number "3"; gene_name "uc011ion.1"; oId "uc011ion.1"; nearest_ref "uc011ion.1"; class_code "="; tss_id "TSS53129";
chr6_qbl_hap6	hg19_knownGene	exon	2841978	2842580	.	-	.	gene_id "XLOC_057659"; transcript_id "5_00158379"; exon_number "1"; gene_name "uc011iom.1"; oId "uc011iom.1"; nearest_ref "uc011iom.1"; class_code "="; tss_id "TSS53129";
chr6_qbl_hap6	hg19_knownGene	exon	2842976	2843047	.	-	.	gene_id "XLOC_057659"; transcript_id "5_00158379"; exon_number "2"; gene_name "uc011iom.1"; oId "uc011iom.1"; nearest_ref "uc011iom.1"; class_code "="; tss_id "TSS53129";
chr6_qbl_hap6	hg19_knownGene	exon	2843231	2843276	.	-	.	gene_id "XLOC_057659"; transcript_id "5_00158379"; exon_number "3"; gene_name "uc011iom.1"; oId "uc011iom.1"; nearest_ref "uc011iom.1"; class_code "="; tss_id "TSS53129";
chr6_qbl_hap6	hg19_knownGene	exon	2843673	2843842	.	-	.	gene_id "XLOC_057659"; transcript_id "5_00158379"; exon_number "4"; gene_name "uc011iom.1"; oId "uc011iom.1"; nearest_ref "uc011iom.1"; class_code "="; tss_id "TSS53129";
chr6_qbl_hap6	hg19_knownGene	exon	2850302	2850650	.	-	.	gene_id "XLOC_057660"; transcript_id "5_00158382"; exon_number "1"; gene_name "uc011ipc.1"; oId "uc011ipc.1"; nearest_ref "uc011ipc.1"; class_code "="; tss_id "TSS53130";
chr6_qbl_hap6	hg19_knownGene	exon	2850945	2851052	.	-	.	gene_id "XLOC_057660"; transcript_id "5_00158382"; exon_number "2"; gene_name "uc011ipc.1"; oId "uc011ipc.1"; nearest_ref "uc011ipc.1"; class_code "="; tss_id "TSS53130";
chr6_qbl_hap6	hg19_knownGene	exon	2851201	2851545	.	-	.	gene_id "XLOC_057660"; transcript_id "5_00158382"; exon_number "3"; gene_name "uc011ipc.1"; oId "uc011ipc.1"; nearest_ref "uc011ipc.1"; class_code "="; tss_id "TSS53130";
chr6_qbl_hap6	hg19_knownGene	exon	2854096	2854402	.	-	.	gene_id "XLOC_057660"; transcript_id "5_00158382"; exon_number "4"; gene_name "uc011ipc.1"; oId "uc011ipc.1"; nearest_ref "uc011ipc.1"; class_code "="; tss_id "TSS53130";
chr6_qbl_hap6	hg19_knownGene	exon	2850302	2850595	.	-	.	gene_id "XLOC_057660"; transcript_id "5_00158381"; exon_number "1"; gene_name "uc011ipb.1"; oId "uc011ipb.1"; nearest_ref "uc011ipb.1"; class_code "="; tss_id "TSS53130";
chr6_qbl_hap6	hg19_knownGene	exon	2850945	2851052	.	-	.	gene_id "XLOC_057660"; transcript_id "5_00158381"; exon_number "2"; gene_name "uc011ipb.1"; oId "uc011ipb.1"; nearest_ref "uc011ipb.1"; class_code "="; tss_id "TSS53130";
chr6_qbl_hap6	hg19_knownGene	exon	2851201	2851545	.	-	.	gene_id "XLOC_057660"; transcript_id "5_00158381"; exon_number "3"; gene_name "uc011ipb.1"; oId "uc011ipb.1"; nearest_ref "uc011ipb.1"; class_code "="; tss_id "TSS53130";
chr6_qbl_hap6	hg19_knownGene	exon	2854096	2854402	.	-	.	gene_id "XLOC_057660"; transcript_id "5_00158381"; exon_number "4"; gene_name "uc011ipb.1"; oId "uc011ipb.1"; nearest_ref "uc011ipb.1"; class_code "="; tss_id "TSS53130";
chr6_qbl_hap6	hg19_knownGene	exon	2850693	2850807	.	-	.	gene_id "XLOC_057660"; transcript_id "5_00158383"; exon_number "1"; gene_name "uc011ipd.1"; oId "uc011ipd.1"; nearest_ref "uc011ipd.1"; class_code "="; tss_id "TSS53130";
chr6_qbl_hap6	hg19_knownGene	exon	2850945	2851052	.	-	.	gene_id "XLOC_057660"; transcript_id "5_00158383"; exon_number "2"; gene_name "uc011ipd.1"; oId "uc011ipd.1"; nearest_ref "uc011ipd.1"; class_code "="; tss_id "TSS53130";
chr6_qbl_hap6	hg19_knownGene	exon	2851201	2851545	.	-	.	gene_id "XLOC_057660"; transcript_id "5_00158383"; exon_number "3"; gene_name "uc011ipd.1"; oId "uc011ipd.1"; nearest_ref "uc011ipd.1"; class_code "="; tss_id "TSS53130";
chr6_qbl_hap6	hg19_knownGene	exon	2854096	2854402	.	-	.	gene_id "XLOC_057660"; transcript_id "5_00158383"; exon_number "4"; gene_name "uc011ipd.1"; oId "uc011ipd.1"; nearest_ref "uc011ipd.1"; class_code "="; tss_id "TSS53130";
chr6_qbl_hap6	hg19_knownGene	exon	2900437	2900639	.	-	.	gene_id "XLOC_057661"; transcript_id "5_00158384"; exon_number "1"; gene_name "uc011ipl.1"; oId "uc011ipl.1"; nearest_ref "uc011ipl.1"; class_code "="; tss_id "TSS53131";
chr6_qbl_hap6	hg19_knownGene	exon	2900914	2901060	.	-	.	gene_id "XLOC_057661"; transcript_id "5_00158384"; exon_number "2"; gene_name "uc011ipl.1"; oId "uc011ipl.1"; nearest_ref "uc011ipl.1"; class_code "="; tss_id "TSS53131";
chr6_qbl_hap6	hg19_knownGene	exon	2901613	2901720	.	-	.	gene_id "XLOC_057661"; transcript_id "5_00158384"; exon_number "3"; gene_name "uc011ipl.1"; oId "uc011ipl.1"; nearest_ref "uc011ipl.1"; class_code "="; tss_id "TSS53131";
chr6_qbl_hap6	hg19_knownGene	exon	2901799	2901942	.	-	.	gene_id "XLOC_057661"; transcript_id "5_00158384"; exon_number "4"; gene_name "uc011ipl.1"; oId "uc011ipl.1"; nearest_ref "uc011ipl.1"; class_code "="; tss_id "TSS53131";
chr6_qbl_hap6	hg19_knownGene	exon	2902059	2902118	.	-	.	gene_id "XLOC_057661"; transcript_id "5_00158384"; exon_number "5"; gene_name "uc011ipl.1"; oId "uc011ipl.1"; nearest_ref "uc011ipl.1"; class_code "="; tss_id "TSS53131";
chr6_qbl_hap6	hg19_knownGene	exon	2902206	2902352	.	-	.	gene_id "XLOC_057661"; transcript_id "5_00158384"; exon_number "6"; gene_name "uc011ipl.1"; oId "uc011ipl.1"; nearest_ref "uc011ipl.1"; class_code "="; tss_id "TSS53131";
chr6_qbl_hap6	hg19_knownGene	exon	2902518	2902642	.	-	.	gene_id "XLOC_057661"; transcript_id "5_00158384"; exon_number "7"; gene_name "uc011ipl.1"; oId "uc011ipl.1"; nearest_ref "uc011ipl.1"; class_code "="; tss_id "TSS53131";
chr6_qbl_hap6	hg19_knownGene	exon	2902734	2902836	.	-	.	gene_id "XLOC_057661"; transcript_id "5_00158384"; exon_number "8"; gene_name "uc011ipl.1"; oId "uc011ipl.1"; nearest_ref "uc011ipl.1"; class_code "="; tss_id "TSS53131";
chr6_qbl_hap6	hg19_knownGene	exon	2902953	2903006	.	-	.	gene_id "XLOC_057661"; transcript_id "5_00158384"; exon_number "9"; gene_name "uc011ipl.1"; oId "uc011ipl.1"; nearest_ref "uc011ipl.1"; class_code "="; tss_id "TSS53131";
chr6_qbl_hap6	hg19_knownGene	exon	2903190	2903359	.	-	.	gene_id "XLOC_057661"; transcript_id "5_00158384"; exon_number "10"; gene_name "uc011ipl.1"; oId "uc011ipl.1"; nearest_ref "uc011ipl.1"; class_code "="; tss_id "TSS53131";
chr6_qbl_hap6	hg19_knownGene	exon	2903526	2903817	.	-	.	gene_id "XLOC_057661"; transcript_id "5_00158384"; exon_number "11"; gene_name "uc011ipl.1"; oId "uc011ipl.1"; nearest_ref "uc011ipl.1"; class_code "="; tss_id "TSS53131";
chr6_qbl_hap6	hg19_knownGene	exon	2904243	2904529	.	-	.	gene_id "XLOC_057661"; transcript_id "5_00158384"; exon_number "12"; gene_name "uc011ipl.1"; oId "uc011ipl.1"; nearest_ref "uc011ipl.1"; class_code "="; tss_id "TSS53131";
chr6_qbl_hap6	hg19_knownGene	exon	2905307	2905394	.	-	.	gene_id "XLOC_057661"; transcript_id "5_00158384"; exon_number "13"; gene_name "uc011ipl.1"; oId "uc011ipl.1"; nearest_ref "uc011ipl.1"; class_code "="; tss_id "TSS53131";
chr6_qbl_hap6	hg19_knownGene	exon	2905499	2905611	.	-	.	gene_id "XLOC_057661"; transcript_id "5_00158384"; exon_number "14"; gene_name "uc011ipl.1"; oId "uc011ipl.1"; nearest_ref "uc011ipl.1"; class_code "="; tss_id "TSS53131";
chr6_qbl_hap6	hg19_knownGene	exon	2905942	2906019	.	-	.	gene_id "XLOC_057661"; transcript_id "5_00158384"; exon_number "15"; gene_name "uc011ipl.1"; oId "uc011ipl.1"; nearest_ref "uc011ipl.1"; class_code "="; tss_id "TSS53131";
chr6_qbl_hap6	hg19_knownGene	exon	2906363	2906615	.	-	.	gene_id "XLOC_057661"; transcript_id "5_00158384"; exon_number "16"; gene_name "uc011ipl.1"; oId "uc011ipl.1"; nearest_ref "uc011ipl.1"; class_code "="; tss_id "TSS53131";
chr6_qbl_hap6	hg19_knownGene	exon	2906824	2907021	.	-	.	gene_id "XLOC_057661"; transcript_id "5_00158384"; exon_number "17"; gene_name "uc011ipl.1"; oId "uc011ipl.1"; nearest_ref "uc011ipl.1"; class_code "="; tss_id "TSS53131";
chr6_qbl_hap6	hg19_knownGene	exon	2907811	2907940	.	-	.	gene_id "XLOC_057661"; transcript_id "5_00158384"; exon_number "18"; gene_name "uc011ipl.1"; oId "uc011ipl.1"; nearest_ref "uc011ipl.1"; class_code "="; tss_id "TSS53131";
chr6_qbl_hap6	hg19_knownGene	exon	2909007	2909242	.	-	.	gene_id "XLOC_057661"; transcript_id "5_00158384"; exon_number "19"; gene_name "uc011ipl.1"; oId "uc011ipl.1"; nearest_ref "uc011ipl.1"; class_code "="; tss_id "TSS53131";
chr6_qbl_hap6	hg19_knownGene	exon	2910094	2910168	.	-	.	gene_id "XLOC_057661"; transcript_id "5_00158384"; exon_number "20"; gene_name "uc011ipl.1"; oId "uc011ipl.1"; nearest_ref "uc011ipl.1"; class_code "="; tss_id "TSS53131";
chr6_qbl_hap6	hg19_knownGene	exon	2910328	2910381	.	-	.	gene_id "XLOC_057661"; transcript_id "5_00158384"; exon_number "21"; gene_name "uc011ipl.1"; oId "uc011ipl.1"; nearest_ref "uc011ipl.1"; class_code "="; tss_id "TSS53131";
chr6_qbl_hap6	hg19_knownGene	exon	2910616	2910812	.	-	.	gene_id "XLOC_057661"; transcript_id "5_00158384"; exon_number "22"; gene_name "uc011ipl.1"; oId "uc011ipl.1"; nearest_ref "uc011ipl.1"; class_code "="; tss_id "TSS53131";
chr6_qbl_hap6	hg19_knownGene	exon	2910927	2911044	.	-	.	gene_id "XLOC_057661"; transcript_id "5_00158384"; exon_number "23"; gene_name "uc011ipl.1"; oId "uc011ipl.1"; nearest_ref "uc011ipl.1"; class_code "="; tss_id "TSS53131";
chr6_qbl_hap6	hg19_knownGene	exon	2913063	2913183	.	-	.	gene_id "XLOC_057661"; transcript_id "5_00158384"; exon_number "24"; gene_name "uc011ipl.1"; oId "uc011ipl.1"; nearest_ref "uc011ipl.1"; class_code "="; tss_id "TSS53131";
chr6_qbl_hap6	hg19_knownGene	exon	2913654	2913767	.	-	.	gene_id "XLOC_057661"; transcript_id "5_00158384"; exon_number "25"; gene_name "uc011ipl.1"; oId "uc011ipl.1"; nearest_ref "uc011ipl.1"; class_code "="; tss_id "TSS53131";
chr6_qbl_hap6	hg19_knownGene	exon	2913776	2913808	.	-	.	gene_id "XLOC_057661"; transcript_id "5_00158384"; exon_number "26"; gene_name "uc011ipl.1"; oId "uc011ipl.1"; nearest_ref "uc011ipl.1"; class_code "="; tss_id "TSS53131";
chr6_qbl_hap6	hg19_knownGene	exon	2900437	2900639	.	-	.	gene_id "XLOC_057661"; transcript_id "5_00158388"; exon_number "1"; gene_name "uc011ipp.1"; oId "uc011ipp.1"; nearest_ref "uc011ipp.1"; class_code "="; tss_id "TSS53132";
chr6_qbl_hap6	hg19_knownGene	exon	2901613	2901720	.	-	.	gene_id "XLOC_057661"; transcript_id "5_00158388"; exon_number "2"; gene_name "uc011ipp.1"; oId "uc011ipp.1"; nearest_ref "uc011ipp.1"; class_code "="; tss_id "TSS53132";
chr6_qbl_hap6	hg19_knownGene	exon	2901799	2901942	.	-	.	gene_id "XLOC_057661"; transcript_id "5_00158388"; exon_number "3"; gene_name "uc011ipp.1"; oId "uc011ipp.1"; nearest_ref "uc011ipp.1"; class_code "="; tss_id "TSS53132";
chr6_qbl_hap6	hg19_knownGene	exon	2902059	2902118	.	-	.	gene_id "XLOC_057661"; transcript_id "5_00158388"; exon_number "4"; gene_name "uc011ipp.1"; oId "uc011ipp.1"; nearest_ref "uc011ipp.1"; class_code "="; tss_id "TSS53132";
chr6_qbl_hap6	hg19_knownGene	exon	2902206	2902352	.	-	.	gene_id "XLOC_057661"; transcript_id "5_00158388"; exon_number "5"; gene_name "uc011ipp.1"; oId "uc011ipp.1"; nearest_ref "uc011ipp.1"; class_code "="; tss_id "TSS53132";
chr6_qbl_hap6	hg19_knownGene	exon	2902518	2902642	.	-	.	gene_id "XLOC_057661"; transcript_id "5_00158388"; exon_number "6"; gene_name "uc011ipp.1"; oId "uc011ipp.1"; nearest_ref "uc011ipp.1"; class_code "="; tss_id "TSS53132";
chr6_qbl_hap6	hg19_knownGene	exon	2902734	2902836	.	-	.	gene_id "XLOC_057661"; transcript_id "5_00158388"; exon_number "7"; gene_name "uc011ipp.1"; oId "uc011ipp.1"; nearest_ref "uc011ipp.1"; class_code "="; tss_id "TSS53132";
chr6_qbl_hap6	hg19_knownGene	exon	2902953	2903006	.	-	.	gene_id "XLOC_057661"; transcript_id "5_00158388"; exon_number "8"; gene_name "uc011ipp.1"; oId "uc011ipp.1"; nearest_ref "uc011ipp.1"; class_code "="; tss_id "TSS53132";
chr6_qbl_hap6	hg19_knownGene	exon	2903190	2903359	.	-	.	gene_id "XLOC_057661"; transcript_id "5_00158388"; exon_number "9"; gene_name "uc011ipp.1"; oId "uc011ipp.1"; nearest_ref "uc011ipp.1"; class_code "="; tss_id "TSS53132";
chr6_qbl_hap6	hg19_knownGene	exon	2903526	2903817	.	-	.	gene_id "XLOC_057661"; transcript_id "5_00158388"; exon_number "10"; gene_name "uc011ipp.1"; oId "uc011ipp.1"; nearest_ref "uc011ipp.1"; class_code "="; tss_id "TSS53132";
chr6_qbl_hap6	hg19_knownGene	exon	2904243	2904529	.	-	.	gene_id "XLOC_057661"; transcript_id "5_00158388"; exon_number "11"; gene_name "uc011ipp.1"; oId "uc011ipp.1"; nearest_ref "uc011ipp.1"; class_code "="; tss_id "TSS53132";
chr6_qbl_hap6	hg19_knownGene	exon	2905307	2905394	.	-	.	gene_id "XLOC_057661"; transcript_id "5_00158388"; exon_number "12"; gene_name "uc011ipp.1"; oId "uc011ipp.1"; nearest_ref "uc011ipp.1"; class_code "="; tss_id "TSS53132";
chr6_qbl_hap6	hg19_knownGene	exon	2905499	2905611	.	-	.	gene_id "XLOC_057661"; transcript_id "5_00158388"; exon_number "13"; gene_name "uc011ipp.1"; oId "uc011ipp.1"; nearest_ref "uc011ipp.1"; class_code "="; tss_id "TSS53132";
chr6_qbl_hap6	hg19_knownGene	exon	2905942	2906019	.	-	.	gene_id "XLOC_057661"; transcript_id "5_00158388"; exon_number "14"; gene_name "uc011ipp.1"; oId "uc011ipp.1"; nearest_ref "uc011ipp.1"; class_code "="; tss_id "TSS53132";
chr6_qbl_hap6	hg19_knownGene	exon	2906363	2906615	.	-	.	gene_id "XLOC_057661"; transcript_id "5_00158388"; exon_number "15"; gene_name "uc011ipp.1"; oId "uc011ipp.1"; nearest_ref "uc011ipp.1"; class_code "="; tss_id "TSS53132";
chr6_qbl_hap6	hg19_knownGene	exon	2906824	2907021	.	-	.	gene_id "XLOC_057661"; transcript_id "5_00158388"; exon_number "16"; gene_name "uc011ipp.1"; oId "uc011ipp.1"; nearest_ref "uc011ipp.1"; class_code "="; tss_id "TSS53132";
chr6_qbl_hap6	hg19_knownGene	exon	2907811	2907940	.	-	.	gene_id "XLOC_057661"; transcript_id "5_00158388"; exon_number "17"; gene_name "uc011ipp.1"; oId "uc011ipp.1"; nearest_ref "uc011ipp.1"; class_code "="; tss_id "TSS53132";
chr6_qbl_hap6	hg19_knownGene	exon	2909007	2909242	.	-	.	gene_id "XLOC_057661"; transcript_id "5_00158388"; exon_number "18"; gene_name "uc011ipp.1"; oId "uc011ipp.1"; nearest_ref "uc011ipp.1"; class_code "="; tss_id "TSS53132";
chr6_qbl_hap6	hg19_knownGene	exon	2910094	2910168	.	-	.	gene_id "XLOC_057661"; transcript_id "5_00158388"; exon_number "19"; gene_name "uc011ipp.1"; oId "uc011ipp.1"; nearest_ref "uc011ipp.1"; class_code "="; tss_id "TSS53132";
chr6_qbl_hap6	hg19_knownGene	exon	2910328	2910381	.	-	.	gene_id "XLOC_057661"; transcript_id "5_00158388"; exon_number "20"; gene_name "uc011ipp.1"; oId "uc011ipp.1"; nearest_ref "uc011ipp.1"; class_code "="; tss_id "TSS53132";
chr6_qbl_hap6	hg19_knownGene	exon	2910616	2910812	.	-	.	gene_id "XLOC_057661"; transcript_id "5_00158388"; exon_number "21"; gene_name "uc011ipp.1"; oId "uc011ipp.1"; nearest_ref "uc011ipp.1"; class_code "="; tss_id "TSS53132";
chr6_qbl_hap6	hg19_knownGene	exon	2910927	2911044	.	-	.	gene_id "XLOC_057661"; transcript_id "5_00158388"; exon_number "22"; gene_name "uc011ipp.1"; oId "uc011ipp.1"; nearest_ref "uc011ipp.1"; class_code "="; tss_id "TSS53132";
chr6_qbl_hap6	hg19_knownGene	exon	2913063	2913183	.	-	.	gene_id "XLOC_057661"; transcript_id "5_00158388"; exon_number "23"; gene_name "uc011ipp.1"; oId "uc011ipp.1"; nearest_ref "uc011ipp.1"; class_code "="; tss_id "TSS53132";
chr6_qbl_hap6	hg19_knownGene	exon	2913839	2914115	.	-	.	gene_id "XLOC_057661"; transcript_id "5_00158388"; exon_number "24"; gene_name "uc011ipp.1"; oId "uc011ipp.1"; nearest_ref "uc011ipp.1"; class_code "="; tss_id "TSS53132";
chr6_qbl_hap6	hg19_knownGene	exon	2900437	2900639	.	-	.	gene_id "XLOC_057661"; transcript_id "5_00158389"; exon_number "1"; gene_name "uc011ipq.1"; oId "uc011ipq.1"; nearest_ref "uc011ipq.1"; class_code "="; tss_id "TSS53132";
chr6_qbl_hap6	hg19_knownGene	exon	2901613	2901720	.	-	.	gene_id "XLOC_057661"; transcript_id "5_00158389"; exon_number "2"; gene_name "uc011ipq.1"; oId "uc011ipq.1"; nearest_ref "uc011ipq.1"; class_code "="; tss_id "TSS53132";
chr6_qbl_hap6	hg19_knownGene	exon	2902059	2902118	.	-	.	gene_id "XLOC_057661"; transcript_id "5_00158389"; exon_number "3"; gene_name "uc011ipq.1"; oId "uc011ipq.1"; nearest_ref "uc011ipq.1"; class_code "="; tss_id "TSS53132";
chr6_qbl_hap6	hg19_knownGene	exon	2902206	2902352	.	-	.	gene_id "XLOC_057661"; transcript_id "5_00158389"; exon_number "4"; gene_name "uc011ipq.1"; oId "uc011ipq.1"; nearest_ref "uc011ipq.1"; class_code "="; tss_id "TSS53132";
chr6_qbl_hap6	hg19_knownGene	exon	2902518	2902642	.	-	.	gene_id "XLOC_057661"; transcript_id "5_00158389"; exon_number "5"; gene_name "uc011ipq.1"; oId "uc011ipq.1"; nearest_ref "uc011ipq.1"; class_code "="; tss_id "TSS53132";
chr6_qbl_hap6	hg19_knownGene	exon	2902734	2902836	.	-	.	gene_id "XLOC_057661"; transcript_id "5_00158389"; exon_number "6"; gene_name "uc011ipq.1"; oId "uc011ipq.1"; nearest_ref "uc011ipq.1"; class_code "="; tss_id "TSS53132";
chr6_qbl_hap6	hg19_knownGene	exon	2902953	2903006	.	-	.	gene_id "XLOC_057661"; transcript_id "5_00158389"; exon_number "7"; gene_name "uc011ipq.1"; oId "uc011ipq.1"; nearest_ref "uc011ipq.1"; class_code "="; tss_id "TSS53132";
chr6_qbl_hap6	hg19_knownGene	exon	2903190	2903359	.	-	.	gene_id "XLOC_057661"; transcript_id "5_00158389"; exon_number "8"; gene_name "uc011ipq.1"; oId "uc011ipq.1"; nearest_ref "uc011ipq.1"; class_code "="; tss_id "TSS53132";
chr6_qbl_hap6	hg19_knownGene	exon	2903526	2903714	.	-	.	gene_id "XLOC_057661"; transcript_id "5_00158389"; exon_number "9"; gene_name "uc011ipq.1"; oId "uc011ipq.1"; nearest_ref "uc011ipq.1"; class_code "="; tss_id "TSS53132";
chr6_qbl_hap6	hg19_knownGene	exon	2904515	2904529	.	-	.	gene_id "XLOC_057661"; transcript_id "5_00158389"; exon_number "10"; gene_name "uc011ipq.1"; oId "uc011ipq.1"; nearest_ref "uc011ipq.1"; class_code "="; tss_id "TSS53132";
chr6_qbl_hap6	hg19_knownGene	exon	2905307	2905391	.	-	.	gene_id "XLOC_057661"; transcript_id "5_00158389"; exon_number "11"; gene_name "uc011ipq.1"; oId "uc011ipq.1"; nearest_ref "uc011ipq.1"; class_code "="; tss_id "TSS53132";
chr6_qbl_hap6	hg19_knownGene	exon	2905499	2905611	.	-	.	gene_id "XLOC_057661"; transcript_id "5_00158389"; exon_number "12"; gene_name "uc011ipq.1"; oId "uc011ipq.1"; nearest_ref "uc011ipq.1"; class_code "="; tss_id "TSS53132";
chr6_qbl_hap6	hg19_knownGene	exon	2905942	2906019	.	-	.	gene_id "XLOC_057661"; transcript_id "5_00158389"; exon_number "13"; gene_name "uc011ipq.1"; oId "uc011ipq.1"; nearest_ref "uc011ipq.1"; class_code "="; tss_id "TSS53132";
chr6_qbl_hap6	hg19_knownGene	exon	2906363	2906615	.	-	.	gene_id "XLOC_057661"; transcript_id "5_00158389"; exon_number "14"; gene_name "uc011ipq.1"; oId "uc011ipq.1"; nearest_ref "uc011ipq.1"; class_code "="; tss_id "TSS53132";
chr6_qbl_hap6	hg19_knownGene	exon	2906824	2907021	.	-	.	gene_id "XLOC_057661"; transcript_id "5_00158389"; exon_number "15"; gene_name "uc011ipq.1"; oId "uc011ipq.1"; nearest_ref "uc011ipq.1"; class_code "="; tss_id "TSS53132";
chr6_qbl_hap6	hg19_knownGene	exon	2907811	2907940	.	-	.	gene_id "XLOC_057661"; transcript_id "5_00158389"; exon_number "16"; gene_name "uc011ipq.1"; oId "uc011ipq.1"; nearest_ref "uc011ipq.1"; class_code "="; tss_id "TSS53132";
chr6_qbl_hap6	hg19_knownGene	exon	2909007	2909242	.	-	.	gene_id "XLOC_057661"; transcript_id "5_00158389"; exon_number "17"; gene_name "uc011ipq.1"; oId "uc011ipq.1"; nearest_ref "uc011ipq.1"; class_code "="; tss_id "TSS53132";
chr6_qbl_hap6	hg19_knownGene	exon	2910094	2910168	.	-	.	gene_id "XLOC_057661"; transcript_id "5_00158389"; exon_number "18"; gene_name "uc011ipq.1"; oId "uc011ipq.1"; nearest_ref "uc011ipq.1"; class_code "="; tss_id "TSS53132";
chr6_qbl_hap6	hg19_knownGene	exon	2910328	2910381	.	-	.	gene_id "XLOC_057661"; transcript_id "5_00158389"; exon_number "19"; gene_name "uc011ipq.1"; oId "uc011ipq.1"; nearest_ref "uc011ipq.1"; class_code "="; tss_id "TSS53132";
chr6_qbl_hap6	hg19_knownGene	exon	2910616	2910812	.	-	.	gene_id "XLOC_057661"; transcript_id "5_00158389"; exon_number "20"; gene_name "uc011ipq.1"; oId "uc011ipq.1"; nearest_ref "uc011ipq.1"; class_code "="; tss_id "TSS53132";
chr6_qbl_hap6	hg19_knownGene	exon	2910927	2911044	.	-	.	gene_id "XLOC_057661"; transcript_id "5_00158389"; exon_number "21"; gene_name "uc011ipq.1"; oId "uc011ipq.1"; nearest_ref "uc011ipq.1"; class_code "="; tss_id "TSS53132";
chr6_qbl_hap6	hg19_knownGene	exon	2913063	2913183	.	-	.	gene_id "XLOC_057661"; transcript_id "5_00158389"; exon_number "22"; gene_name "uc011ipq.1"; oId "uc011ipq.1"; nearest_ref "uc011ipq.1"; class_code "="; tss_id "TSS53132";
chr6_qbl_hap6	hg19_knownGene	exon	2913839	2914115	.	-	.	gene_id "XLOC_057661"; transcript_id "5_00158389"; exon_number "23"; gene_name "uc011ipq.1"; oId "uc011ipq.1"; nearest_ref "uc011ipq.1"; class_code "="; tss_id "TSS53132";
chr6_qbl_hap6	hg19_knownGene	exon	2900437	2900639	.	-	.	gene_id "XLOC_057661"; transcript_id "5_00158387"; exon_number "1"; gene_name "uc011ipo.1"; oId "uc011ipo.1"; nearest_ref "uc011ipo.1"; class_code "="; tss_id "TSS53132";
chr6_qbl_hap6	hg19_knownGene	exon	2900914	2901060	.	-	.	gene_id "XLOC_057661"; transcript_id "5_00158387"; exon_number "2"; gene_name "uc011ipo.1"; oId "uc011ipo.1"; nearest_ref "uc011ipo.1"; class_code "="; tss_id "TSS53132";
chr6_qbl_hap6	hg19_knownGene	exon	2901613	2901720	.	-	.	gene_id "XLOC_057661"; transcript_id "5_00158387"; exon_number "3"; gene_name "uc011ipo.1"; oId "uc011ipo.1"; nearest_ref "uc011ipo.1"; class_code "="; tss_id "TSS53132";
chr6_qbl_hap6	hg19_knownGene	exon	2901799	2901942	.	-	.	gene_id "XLOC_057661"; transcript_id "5_00158387"; exon_number "4"; gene_name "uc011ipo.1"; oId "uc011ipo.1"; nearest_ref "uc011ipo.1"; class_code "="; tss_id "TSS53132";
chr6_qbl_hap6	hg19_knownGene	exon	2902059	2902118	.	-	.	gene_id "XLOC_057661"; transcript_id "5_00158387"; exon_number "5"; gene_name "uc011ipo.1"; oId "uc011ipo.1"; nearest_ref "uc011ipo.1"; class_code "="; tss_id "TSS53132";
chr6_qbl_hap6	hg19_knownGene	exon	2902206	2902352	.	-	.	gene_id "XLOC_057661"; transcript_id "5_00158387"; exon_number "6"; gene_name "uc011ipo.1"; oId "uc011ipo.1"; nearest_ref "uc011ipo.1"; class_code "="; tss_id "TSS53132";
chr6_qbl_hap6	hg19_knownGene	exon	2902518	2902642	.	-	.	gene_id "XLOC_057661"; transcript_id "5_00158387"; exon_number "7"; gene_name "uc011ipo.1"; oId "uc011ipo.1"; nearest_ref "uc011ipo.1"; class_code "="; tss_id "TSS53132";
chr6_qbl_hap6	hg19_knownGene	exon	2902734	2902836	.	-	.	gene_id "XLOC_057661"; transcript_id "5_00158387"; exon_number "8"; gene_name "uc011ipo.1"; oId "uc011ipo.1"; nearest_ref "uc011ipo.1"; class_code "="; tss_id "TSS53132";
chr6_qbl_hap6	hg19_knownGene	exon	2902953	2903006	.	-	.	gene_id "XLOC_057661"; transcript_id "5_00158387"; exon_number "9"; gene_name "uc011ipo.1"; oId "uc011ipo.1"; nearest_ref "uc011ipo.1"; class_code "="; tss_id "TSS53132";
chr6_qbl_hap6	hg19_knownGene	exon	2903190	2903359	.	-	.	gene_id "XLOC_057661"; transcript_id "5_00158387"; exon_number "10"; gene_name "uc011ipo.1"; oId "uc011ipo.1"; nearest_ref "uc011ipo.1"; class_code "="; tss_id "TSS53132";
chr6_qbl_hap6	hg19_knownGene	exon	2903526	2903817	.	-	.	gene_id "XLOC_057661"; transcript_id "5_00158387"; exon_number "11"; gene_name "uc011ipo.1"; oId "uc011ipo.1"; nearest_ref "uc011ipo.1"; class_code "="; tss_id "TSS53132";
chr6_qbl_hap6	hg19_knownGene	exon	2904243	2904529	.	-	.	gene_id "XLOC_057661"; transcript_id "5_00158387"; exon_number "12"; gene_name "uc011ipo.1"; oId "uc011ipo.1"; nearest_ref "uc011ipo.1"; class_code "="; tss_id "TSS53132";
chr6_qbl_hap6	hg19_knownGene	exon	2905307	2905394	.	-	.	gene_id "XLOC_057661"; transcript_id "5_00158387"; exon_number "13"; gene_name "uc011ipo.1"; oId "uc011ipo.1"; nearest_ref "uc011ipo.1"; class_code "="; tss_id "TSS53132";
chr6_qbl_hap6	hg19_knownGene	exon	2905499	2905611	.	-	.	gene_id "XLOC_057661"; transcript_id "5_00158387"; exon_number "14"; gene_name "uc011ipo.1"; oId "uc011ipo.1"; nearest_ref "uc011ipo.1"; class_code "="; tss_id "TSS53132";
chr6_qbl_hap6	hg19_knownGene	exon	2905942	2906019	.	-	.	gene_id "XLOC_057661"; transcript_id "5_00158387"; exon_number "15"; gene_name "uc011ipo.1"; oId "uc011ipo.1"; nearest_ref "uc011ipo.1"; class_code "="; tss_id "TSS53132";
chr6_qbl_hap6	hg19_knownGene	exon	2906363	2906615	.	-	.	gene_id "XLOC_057661"; transcript_id "5_00158387"; exon_number "16"; gene_name "uc011ipo.1"; oId "uc011ipo.1"; nearest_ref "uc011ipo.1"; class_code "="; tss_id "TSS53132";
chr6_qbl_hap6	hg19_knownGene	exon	2906824	2907021	.	-	.	gene_id "XLOC_057661"; transcript_id "5_00158387"; exon_number "17"; gene_name "uc011ipo.1"; oId "uc011ipo.1"; nearest_ref "uc011ipo.1"; class_code "="; tss_id "TSS53132";
chr6_qbl_hap6	hg19_knownGene	exon	2907811	2907940	.	-	.	gene_id "XLOC_057661"; transcript_id "5_00158387"; exon_number "18"; gene_name "uc011ipo.1"; oId "uc011ipo.1"; nearest_ref "uc011ipo.1"; class_code "="; tss_id "TSS53132";
chr6_qbl_hap6	hg19_knownGene	exon	2909007	2909242	.	-	.	gene_id "XLOC_057661"; transcript_id "5_00158387"; exon_number "19"; gene_name "uc011ipo.1"; oId "uc011ipo.1"; nearest_ref "uc011ipo.1"; class_code "="; tss_id "TSS53132";
chr6_qbl_hap6	hg19_knownGene	exon	2910094	2910168	.	-	.	gene_id "XLOC_057661"; transcript_id "5_00158387"; exon_number "20"; gene_name "uc011ipo.1"; oId "uc011ipo.1"; nearest_ref "uc011ipo.1"; class_code "="; tss_id "TSS53132";
chr6_qbl_hap6	hg19_knownGene	exon	2910328	2910381	.	-	.	gene_id "XLOC_057661"; transcript_id "5_00158387"; exon_number "21"; gene_name "uc011ipo.1"; oId "uc011ipo.1"; nearest_ref "uc011ipo.1"; class_code "="; tss_id "TSS53132";
chr6_qbl_hap6	hg19_knownGene	exon	2910616	2910812	.	-	.	gene_id "XLOC_057661"; transcript_id "5_00158387"; exon_number "22"; gene_name "uc011ipo.1"; oId "uc011ipo.1"; nearest_ref "uc011ipo.1"; class_code "="; tss_id "TSS53132";
chr6_qbl_hap6	hg19_knownGene	exon	2910927	2911044	.	-	.	gene_id "XLOC_057661"; transcript_id "5_00158387"; exon_number "23"; gene_name "uc011ipo.1"; oId "uc011ipo.1"; nearest_ref "uc011ipo.1"; class_code "="; tss_id "TSS53132";
chr6_qbl_hap6	hg19_knownGene	exon	2913063	2913183	.	-	.	gene_id "XLOC_057661"; transcript_id "5_00158387"; exon_number "24"; gene_name "uc011ipo.1"; oId "uc011ipo.1"; nearest_ref "uc011ipo.1"; class_code "="; tss_id "TSS53132";
chr6_qbl_hap6	hg19_knownGene	exon	2913839	2914115	.	-	.	gene_id "XLOC_057661"; transcript_id "5_00158387"; exon_number "25"; gene_name "uc011ipo.1"; oId "uc011ipo.1"; nearest_ref "uc011ipo.1"; class_code "="; tss_id "TSS53132";
chr6_qbl_hap6	hg19_knownGene	exon	2900437	2900639	.	-	.	gene_id "XLOC_057661"; transcript_id "5_00158386"; exon_number "1"; gene_name "uc011ipn.1"; oId "uc011ipn.1"; nearest_ref "uc011ipn.1"; class_code "="; tss_id "TSS53132";
chr6_qbl_hap6	hg19_knownGene	exon	2900914	2901060	.	-	.	gene_id "XLOC_057661"; transcript_id "5_00158386"; exon_number "2"; gene_name "uc011ipn.1"; oId "uc011ipn.1"; nearest_ref "uc011ipn.1"; class_code "="; tss_id "TSS53132";
chr6_qbl_hap6	hg19_knownGene	exon	2901613	2901720	.	-	.	gene_id "XLOC_057661"; transcript_id "5_00158386"; exon_number "3"; gene_name "uc011ipn.1"; oId "uc011ipn.1"; nearest_ref "uc011ipn.1"; class_code "="; tss_id "TSS53132";
chr6_qbl_hap6	hg19_knownGene	exon	2901799	2901942	.	-	.	gene_id "XLOC_057661"; transcript_id "5_00158386"; exon_number "4"; gene_name "uc011ipn.1"; oId "uc011ipn.1"; nearest_ref "uc011ipn.1"; class_code "="; tss_id "TSS53132";
chr6_qbl_hap6	hg19_knownGene	exon	2902059	2902118	.	-	.	gene_id "XLOC_057661"; transcript_id "5_00158386"; exon_number "5"; gene_name "uc011ipn.1"; oId "uc011ipn.1"; nearest_ref "uc011ipn.1"; class_code "="; tss_id "TSS53132";
chr6_qbl_hap6	hg19_knownGene	exon	2902206	2902352	.	-	.	gene_id "XLOC_057661"; transcript_id "5_00158386"; exon_number "6"; gene_name "uc011ipn.1"; oId "uc011ipn.1"; nearest_ref "uc011ipn.1"; class_code "="; tss_id "TSS53132";
chr6_qbl_hap6	hg19_knownGene	exon	2902518	2902642	.	-	.	gene_id "XLOC_057661"; transcript_id "5_00158386"; exon_number "7"; gene_name "uc011ipn.1"; oId "uc011ipn.1"; nearest_ref "uc011ipn.1"; class_code "="; tss_id "TSS53132";
chr6_qbl_hap6	hg19_knownGene	exon	2902734	2902836	.	-	.	gene_id "XLOC_057661"; transcript_id "5_00158386"; exon_number "8"; gene_name "uc011ipn.1"; oId "uc011ipn.1"; nearest_ref "uc011ipn.1"; class_code "="; tss_id "TSS53132";
chr6_qbl_hap6	hg19_knownGene	exon	2902953	2903006	.	-	.	gene_id "XLOC_057661"; transcript_id "5_00158386"; exon_number "9"; gene_name "uc011ipn.1"; oId "uc011ipn.1"; nearest_ref "uc011ipn.1"; class_code "="; tss_id "TSS53132";
chr6_qbl_hap6	hg19_knownGene	exon	2903190	2903359	.	-	.	gene_id "XLOC_057661"; transcript_id "5_00158386"; exon_number "10"; gene_name "uc011ipn.1"; oId "uc011ipn.1"; nearest_ref "uc011ipn.1"; class_code "="; tss_id "TSS53132";
chr6_qbl_hap6	hg19_knownGene	exon	2903526	2903817	.	-	.	gene_id "XLOC_057661"; transcript_id "5_00158386"; exon_number "11"; gene_name "uc011ipn.1"; oId "uc011ipn.1"; nearest_ref "uc011ipn.1"; class_code "="; tss_id "TSS53132";
chr6_qbl_hap6	hg19_knownGene	exon	2904243	2904529	.	-	.	gene_id "XLOC_057661"; transcript_id "5_00158386"; exon_number "12"; gene_name "uc011ipn.1"; oId "uc011ipn.1"; nearest_ref "uc011ipn.1"; class_code "="; tss_id "TSS53132";
chr6_qbl_hap6	hg19_knownGene	exon	2905307	2905394	.	-	.	gene_id "XLOC_057661"; transcript_id "5_00158386"; exon_number "13"; gene_name "uc011ipn.1"; oId "uc011ipn.1"; nearest_ref "uc011ipn.1"; class_code "="; tss_id "TSS53132";
chr6_qbl_hap6	hg19_knownGene	exon	2905499	2905611	.	-	.	gene_id "XLOC_057661"; transcript_id "5_00158386"; exon_number "14"; gene_name "uc011ipn.1"; oId "uc011ipn.1"; nearest_ref "uc011ipn.1"; class_code "="; tss_id "TSS53132";
chr6_qbl_hap6	hg19_knownGene	exon	2905942	2906019	.	-	.	gene_id "XLOC_057661"; transcript_id "5_00158386"; exon_number "15"; gene_name "uc011ipn.1"; oId "uc011ipn.1"; nearest_ref "uc011ipn.1"; class_code "="; tss_id "TSS53132";
chr6_qbl_hap6	hg19_knownGene	exon	2906363	2906615	.	-	.	gene_id "XLOC_057661"; transcript_id "5_00158386"; exon_number "16"; gene_name "uc011ipn.1"; oId "uc011ipn.1"; nearest_ref "uc011ipn.1"; class_code "="; tss_id "TSS53132";
chr6_qbl_hap6	hg19_knownGene	exon	2906824	2907021	.	-	.	gene_id "XLOC_057661"; transcript_id "5_00158386"; exon_number "17"; gene_name "uc011ipn.1"; oId "uc011ipn.1"; nearest_ref "uc011ipn.1"; class_code "="; tss_id "TSS53132";
chr6_qbl_hap6	hg19_knownGene	exon	2907811	2907940	.	-	.	gene_id "XLOC_057661"; transcript_id "5_00158386"; exon_number "18"; gene_name "uc011ipn.1"; oId "uc011ipn.1"; nearest_ref "uc011ipn.1"; class_code "="; tss_id "TSS53132";
chr6_qbl_hap6	hg19_knownGene	exon	2909007	2909242	.	-	.	gene_id "XLOC_057661"; transcript_id "5_00158386"; exon_number "19"; gene_name "uc011ipn.1"; oId "uc011ipn.1"; nearest_ref "uc011ipn.1"; class_code "="; tss_id "TSS53132";
chr6_qbl_hap6	hg19_knownGene	exon	2910094	2910168	.	-	.	gene_id "XLOC_057661"; transcript_id "5_00158386"; exon_number "20"; gene_name "uc011ipn.1"; oId "uc011ipn.1"; nearest_ref "uc011ipn.1"; class_code "="; tss_id "TSS53132";
chr6_qbl_hap6	hg19_knownGene	exon	2910328	2910381	.	-	.	gene_id "XLOC_057661"; transcript_id "5_00158386"; exon_number "21"; gene_name "uc011ipn.1"; oId "uc011ipn.1"; nearest_ref "uc011ipn.1"; class_code "="; tss_id "TSS53132";
chr6_qbl_hap6	hg19_knownGene	exon	2910616	2910812	.	-	.	gene_id "XLOC_057661"; transcript_id "5_00158386"; exon_number "22"; gene_name "uc011ipn.1"; oId "uc011ipn.1"; nearest_ref "uc011ipn.1"; class_code "="; tss_id "TSS53132";
chr6_qbl_hap6	hg19_knownGene	exon	2910927	2911044	.	-	.	gene_id "XLOC_057661"; transcript_id "5_00158386"; exon_number "23"; gene_name "uc011ipn.1"; oId "uc011ipn.1"; nearest_ref "uc011ipn.1"; class_code "="; tss_id "TSS53132";
chr6_qbl_hap6	hg19_knownGene	exon	2913063	2913183	.	-	.	gene_id "XLOC_057661"; transcript_id "5_00158386"; exon_number "24"; gene_name "uc011ipn.1"; oId "uc011ipn.1"; nearest_ref "uc011ipn.1"; class_code "="; tss_id "TSS53132";
chr6_qbl_hap6	hg19_knownGene	exon	2913815	2914115	.	-	.	gene_id "XLOC_057661"; transcript_id "5_00158386"; exon_number "25"; gene_name "uc011ipn.1"; oId "uc011ipn.1"; nearest_ref "uc011ipn.1"; class_code "="; tss_id "TSS53132";
chr6_qbl_hap6	hg19_knownGene	exon	2900437	2900639	.	-	.	gene_id "XLOC_057661"; transcript_id "5_00158385"; exon_number "1"; gene_name "uc011ipm.1"; oId "uc011ipm.1"; nearest_ref "uc011ipm.1"; class_code "="; tss_id "TSS53132";
chr6_qbl_hap6	hg19_knownGene	exon	2900914	2901060	.	-	.	gene_id "XLOC_057661"; transcript_id "5_00158385"; exon_number "2"; gene_name "uc011ipm.1"; oId "uc011ipm.1"; nearest_ref "uc011ipm.1"; class_code "="; tss_id "TSS53132";
chr6_qbl_hap6	hg19_knownGene	exon	2901613	2901720	.	-	.	gene_id "XLOC_057661"; transcript_id "5_00158385"; exon_number "3"; gene_name "uc011ipm.1"; oId "uc011ipm.1"; nearest_ref "uc011ipm.1"; class_code "="; tss_id "TSS53132";
chr6_qbl_hap6	hg19_knownGene	exon	2901799	2901942	.	-	.	gene_id "XLOC_057661"; transcript_id "5_00158385"; exon_number "4"; gene_name "uc011ipm.1"; oId "uc011ipm.1"; nearest_ref "uc011ipm.1"; class_code "="; tss_id "TSS53132";
chr6_qbl_hap6	hg19_knownGene	exon	2902059	2902118	.	-	.	gene_id "XLOC_057661"; transcript_id "5_00158385"; exon_number "5"; gene_name "uc011ipm.1"; oId "uc011ipm.1"; nearest_ref "uc011ipm.1"; class_code "="; tss_id "TSS53132";
chr6_qbl_hap6	hg19_knownGene	exon	2902206	2902352	.	-	.	gene_id "XLOC_057661"; transcript_id "5_00158385"; exon_number "6"; gene_name "uc011ipm.1"; oId "uc011ipm.1"; nearest_ref "uc011ipm.1"; class_code "="; tss_id "TSS53132";
chr6_qbl_hap6	hg19_knownGene	exon	2902518	2902642	.	-	.	gene_id "XLOC_057661"; transcript_id "5_00158385"; exon_number "7"; gene_name "uc011ipm.1"; oId "uc011ipm.1"; nearest_ref "uc011ipm.1"; class_code "="; tss_id "TSS53132";
chr6_qbl_hap6	hg19_knownGene	exon	2902734	2902836	.	-	.	gene_id "XLOC_057661"; transcript_id "5_00158385"; exon_number "8"; gene_name "uc011ipm.1"; oId "uc011ipm.1"; nearest_ref "uc011ipm.1"; class_code "="; tss_id "TSS53132";
chr6_qbl_hap6	hg19_knownGene	exon	2902953	2903006	.	-	.	gene_id "XLOC_057661"; transcript_id "5_00158385"; exon_number "9"; gene_name "uc011ipm.1"; oId "uc011ipm.1"; nearest_ref "uc011ipm.1"; class_code "="; tss_id "TSS53132";
chr6_qbl_hap6	hg19_knownGene	exon	2903190	2903359	.	-	.	gene_id "XLOC_057661"; transcript_id "5_00158385"; exon_number "10"; gene_name "uc011ipm.1"; oId "uc011ipm.1"; nearest_ref "uc011ipm.1"; class_code "="; tss_id "TSS53132";
chr6_qbl_hap6	hg19_knownGene	exon	2903526	2903817	.	-	.	gene_id "XLOC_057661"; transcript_id "5_00158385"; exon_number "11"; gene_name "uc011ipm.1"; oId "uc011ipm.1"; nearest_ref "uc011ipm.1"; class_code "="; tss_id "TSS53132";
chr6_qbl_hap6	hg19_knownGene	exon	2904243	2904529	.	-	.	gene_id "XLOC_057661"; transcript_id "5_00158385"; exon_number "12"; gene_name "uc011ipm.1"; oId "uc011ipm.1"; nearest_ref "uc011ipm.1"; class_code "="; tss_id "TSS53132";
chr6_qbl_hap6	hg19_knownGene	exon	2905307	2905394	.	-	.	gene_id "XLOC_057661"; transcript_id "5_00158385"; exon_number "13"; gene_name "uc011ipm.1"; oId "uc011ipm.1"; nearest_ref "uc011ipm.1"; class_code "="; tss_id "TSS53132";
chr6_qbl_hap6	hg19_knownGene	exon	2905499	2905611	.	-	.	gene_id "XLOC_057661"; transcript_id "5_00158385"; exon_number "14"; gene_name "uc011ipm.1"; oId "uc011ipm.1"; nearest_ref "uc011ipm.1"; class_code "="; tss_id "TSS53132";
chr6_qbl_hap6	hg19_knownGene	exon	2905942	2906019	.	-	.	gene_id "XLOC_057661"; transcript_id "5_00158385"; exon_number "15"; gene_name "uc011ipm.1"; oId "uc011ipm.1"; nearest_ref "uc011ipm.1"; class_code "="; tss_id "TSS53132";
chr6_qbl_hap6	hg19_knownGene	exon	2906363	2906615	.	-	.	gene_id "XLOC_057661"; transcript_id "5_00158385"; exon_number "16"; gene_name "uc011ipm.1"; oId "uc011ipm.1"; nearest_ref "uc011ipm.1"; class_code "="; tss_id "TSS53132";
chr6_qbl_hap6	hg19_knownGene	exon	2906824	2907021	.	-	.	gene_id "XLOC_057661"; transcript_id "5_00158385"; exon_number "17"; gene_name "uc011ipm.1"; oId "uc011ipm.1"; nearest_ref "uc011ipm.1"; class_code "="; tss_id "TSS53132";
chr6_qbl_hap6	hg19_knownGene	exon	2907811	2907940	.	-	.	gene_id "XLOC_057661"; transcript_id "5_00158385"; exon_number "18"; gene_name "uc011ipm.1"; oId "uc011ipm.1"; nearest_ref "uc011ipm.1"; class_code "="; tss_id "TSS53132";
chr6_qbl_hap6	hg19_knownGene	exon	2909007	2909260	.	-	.	gene_id "XLOC_057661"; transcript_id "5_00158385"; exon_number "19"; gene_name "uc011ipm.1"; oId "uc011ipm.1"; nearest_ref "uc011ipm.1"; class_code "="; tss_id "TSS53132";
chr6_qbl_hap6	hg19_knownGene	exon	2910094	2910168	.	-	.	gene_id "XLOC_057661"; transcript_id "5_00158385"; exon_number "20"; gene_name "uc011ipm.1"; oId "uc011ipm.1"; nearest_ref "uc011ipm.1"; class_code "="; tss_id "TSS53132";
chr6_qbl_hap6	hg19_knownGene	exon	2910328	2910381	.	-	.	gene_id "XLOC_057661"; transcript_id "5_00158385"; exon_number "21"; gene_name "uc011ipm.1"; oId "uc011ipm.1"; nearest_ref "uc011ipm.1"; class_code "="; tss_id "TSS53132";
chr6_qbl_hap6	hg19_knownGene	exon	2910616	2910812	.	-	.	gene_id "XLOC_057661"; transcript_id "5_00158385"; exon_number "22"; gene_name "uc011ipm.1"; oId "uc011ipm.1"; nearest_ref "uc011ipm.1"; class_code "="; tss_id "TSS53132";
chr6_qbl_hap6	hg19_knownGene	exon	2910927	2911044	.	-	.	gene_id "XLOC_057661"; transcript_id "5_00158385"; exon_number "23"; gene_name "uc011ipm.1"; oId "uc011ipm.1"; nearest_ref "uc011ipm.1"; class_code "="; tss_id "TSS53132";
chr6_qbl_hap6	hg19_knownGene	exon	2913063	2913183	.	-	.	gene_id "XLOC_057661"; transcript_id "5_00158385"; exon_number "24"; gene_name "uc011ipm.1"; oId "uc011ipm.1"; nearest_ref "uc011ipm.1"; class_code "="; tss_id "TSS53132";
chr6_qbl_hap6	hg19_knownGene	exon	2913815	2914115	.	-	.	gene_id "XLOC_057661"; transcript_id "5_00158385"; exon_number "25"; gene_name "uc011ipm.1"; oId "uc011ipm.1"; nearest_ref "uc011ipm.1"; class_code "="; tss_id "TSS53132";
chr6_qbl_hap6	hg19_knownGene	exon	2905726	2905831	.	-	.	gene_id "XLOC_057661"; transcript_id "5_00158390"; exon_number "1"; gene_name "uc011ipr.1"; oId "uc011ipr.1"; nearest_ref "uc011ipr.1"; class_code "="; tss_id "TSS53132";
chr6_qbl_hap6	hg19_knownGene	exon	2905942	2906019	.	-	.	gene_id "XLOC_057661"; transcript_id "5_00158390"; exon_number "2"; gene_name "uc011ipr.1"; oId "uc011ipr.1"; nearest_ref "uc011ipr.1"; class_code "="; tss_id "TSS53132";
chr6_qbl_hap6	hg19_knownGene	exon	2906363	2906615	.	-	.	gene_id "XLOC_057661"; transcript_id "5_00158390"; exon_number "3"; gene_name "uc011ipr.1"; oId "uc011ipr.1"; nearest_ref "uc011ipr.1"; class_code "="; tss_id "TSS53132";
chr6_qbl_hap6	hg19_knownGene	exon	2906824	2907021	.	-	.	gene_id "XLOC_057661"; transcript_id "5_00158390"; exon_number "4"; gene_name "uc011ipr.1"; oId "uc011ipr.1"; nearest_ref "uc011ipr.1"; class_code "="; tss_id "TSS53132";
chr6_qbl_hap6	hg19_knownGene	exon	2907811	2907940	.	-	.	gene_id "XLOC_057661"; transcript_id "5_00158390"; exon_number "5"; gene_name "uc011ipr.1"; oId "uc011ipr.1"; nearest_ref "uc011ipr.1"; class_code "="; tss_id "TSS53132";
chr6_qbl_hap6	hg19_knownGene	exon	2909007	2909242	.	-	.	gene_id "XLOC_057661"; transcript_id "5_00158390"; exon_number "6"; gene_name "uc011ipr.1"; oId "uc011ipr.1"; nearest_ref "uc011ipr.1"; class_code "="; tss_id "TSS53132";
chr6_qbl_hap6	hg19_knownGene	exon	2910094	2910168	.	-	.	gene_id "XLOC_057661"; transcript_id "5_00158390"; exon_number "7"; gene_name "uc011ipr.1"; oId "uc011ipr.1"; nearest_ref "uc011ipr.1"; class_code "="; tss_id "TSS53132";
chr6_qbl_hap6	hg19_knownGene	exon	2910328	2910381	.	-	.	gene_id "XLOC_057661"; transcript_id "5_00158390"; exon_number "8"; gene_name "uc011ipr.1"; oId "uc011ipr.1"; nearest_ref "uc011ipr.1"; class_code "="; tss_id "TSS53132";
chr6_qbl_hap6	hg19_knownGene	exon	2910616	2910812	.	-	.	gene_id "XLOC_057661"; transcript_id "5_00158390"; exon_number "9"; gene_name "uc011ipr.1"; oId "uc011ipr.1"; nearest_ref "uc011ipr.1"; class_code "="; tss_id "TSS53132";
chr6_qbl_hap6	hg19_knownGene	exon	2910927	2911044	.	-	.	gene_id "XLOC_057661"; transcript_id "5_00158390"; exon_number "10"; gene_name "uc011ipr.1"; oId "uc011ipr.1"; nearest_ref "uc011ipr.1"; class_code "="; tss_id "TSS53132";
chr6_qbl_hap6	hg19_knownGene	exon	2913063	2913183	.	-	.	gene_id "XLOC_057661"; transcript_id "5_00158390"; exon_number "11"; gene_name "uc011ipr.1"; oId "uc011ipr.1"; nearest_ref "uc011ipr.1"; class_code "="; tss_id "TSS53132";
chr6_qbl_hap6	hg19_knownGene	exon	2913928	2914093	.	-	.	gene_id "XLOC_057661"; transcript_id "5_00158390"; exon_number "12"; gene_name "uc011ipr.1"; oId "uc011ipr.1"; nearest_ref "uc011ipr.1"; class_code "="; tss_id "TSS53132";
chr6_qbl_hap6	Cufflinks	exon	2919712	2922186	.	-	.	gene_id "XLOC_057662"; transcript_id "5_00158391"; exon_number "1"; gene_name "uc011ipu.1"; oId "uc011ipu.1"; nearest_ref "uc011ipu.1"; class_code "c";
chr6_qbl_hap6	hg19_knownGene	exon	2923504	2924129	.	-	.	gene_id "XLOC_057663"; transcript_id "5_00158392"; exon_number "1"; gene_name "uc011ipv.1"; oId "uc011ipv.1"; nearest_ref "uc011ipv.1"; class_code "="; tss_id "TSS53133";
chr6_qbl_hap6	hg19_knownGene	exon	2925273	2925997	.	-	.	gene_id "XLOC_057663"; transcript_id "5_00158392"; exon_number "2"; gene_name "uc011ipv.1"; oId "uc011ipv.1"; nearest_ref "uc011ipv.1"; class_code "="; tss_id "TSS53133";
chr6_qbl_hap6	hg19_knownGene	exon	2926261	2926806	.	-	.	gene_id "XLOC_057663"; transcript_id "5_00158392"; exon_number "3"; gene_name "uc011ipv.1"; oId "uc011ipv.1"; nearest_ref "uc011ipv.1"; class_code "="; tss_id "TSS53133";
chr6_qbl_hap6	hg19_knownGene	exon	2923504	2924129	.	-	.	gene_id "XLOC_057663"; transcript_id "5_00158394"; exon_number "1"; gene_name "uc011ipx.1"; oId "uc011ipx.1"; nearest_ref "uc011ipx.1"; class_code "="; tss_id "TSS53134";
chr6_qbl_hap6	hg19_knownGene	exon	2925273	2925997	.	-	.	gene_id "XLOC_057663"; transcript_id "5_00158394"; exon_number "2"; gene_name "uc011ipx.1"; oId "uc011ipx.1"; nearest_ref "uc011ipx.1"; class_code "="; tss_id "TSS53134";
chr6_qbl_hap6	hg19_knownGene	exon	2926261	2926423	.	-	.	gene_id "XLOC_057663"; transcript_id "5_00158394"; exon_number "3"; gene_name "uc011ipx.1"; oId "uc011ipx.1"; nearest_ref "uc011ipx.1"; class_code "="; tss_id "TSS53134";
chr6_qbl_hap6	hg19_knownGene	exon	2926994	2927281	.	-	.	gene_id "XLOC_057663"; transcript_id "5_00158394"; exon_number "4"; gene_name "uc011ipx.1"; oId "uc011ipx.1"; nearest_ref "uc011ipx.1"; class_code "="; tss_id "TSS53134";
chr6_qbl_hap6	hg19_knownGene	exon	2923504	2924129	.	-	.	gene_id "XLOC_057663"; transcript_id "5_00158393"; exon_number "1"; gene_name "uc011ipw.1"; oId "uc011ipw.1"; nearest_ref "uc011ipw.1"; class_code "="; tss_id "TSS53134";
chr6_qbl_hap6	hg19_knownGene	exon	2925273	2926000	.	-	.	gene_id "XLOC_057663"; transcript_id "5_00158393"; exon_number "2"; gene_name "uc011ipw.1"; oId "uc011ipw.1"; nearest_ref "uc011ipw.1"; class_code "="; tss_id "TSS53134";
chr6_qbl_hap6	hg19_knownGene	exon	2926261	2926423	.	-	.	gene_id "XLOC_057663"; transcript_id "5_00158393"; exon_number "3"; gene_name "uc011ipw.1"; oId "uc011ipw.1"; nearest_ref "uc011ipw.1"; class_code "="; tss_id "TSS53134";
chr6_qbl_hap6	hg19_knownGene	exon	2926994	2927281	.	-	.	gene_id "XLOC_057663"; transcript_id "5_00158393"; exon_number "4"; gene_name "uc011ipw.1"; oId "uc011ipw.1"; nearest_ref "uc011ipw.1"; class_code "="; tss_id "TSS53134";
chr6_qbl_hap6	hg19_knownGene	exon	2923504	2924129	.	-	.	gene_id "XLOC_057663"; transcript_id "5_00158395"; exon_number "1"; gene_name "uc011ipy.1"; oId "uc011ipy.1"; nearest_ref "uc011ipy.1"; class_code "="; tss_id "TSS53135";
chr6_qbl_hap6	hg19_knownGene	exon	2925273	2925997	.	-	.	gene_id "XLOC_057663"; transcript_id "5_00158395"; exon_number "2"; gene_name "uc011ipy.1"; oId "uc011ipy.1"; nearest_ref "uc011ipy.1"; class_code "="; tss_id "TSS53135";
chr6_qbl_hap6	hg19_knownGene	exon	2926261	2926423	.	-	.	gene_id "XLOC_057663"; transcript_id "5_00158395"; exon_number "3"; gene_name "uc011ipy.1"; oId "uc011ipy.1"; nearest_ref "uc011ipy.1"; class_code "="; tss_id "TSS53135";
chr6_qbl_hap6	hg19_knownGene	exon	2927281	2927703	.	-	.	gene_id "XLOC_057663"; transcript_id "5_00158395"; exon_number "4"; gene_name "uc011ipy.1"; oId "uc011ipy.1"; nearest_ref "uc011ipy.1"; class_code "="; tss_id "TSS53135";
chr6_qbl_hap6	hg19_knownGene	exon	2938104	2938540	.	-	.	gene_id "XLOC_057664"; transcript_id "5_00158396"; exon_number "1"; gene_name "uc011iqe.1"; oId "uc011iqe.1"; nearest_ref "uc011iqe.1"; class_code "="; tss_id "TSS53136";
chr6_qbl_hap6	hg19_knownGene	exon	2940522	2940689	.	-	.	gene_id "XLOC_057664"; transcript_id "5_00158396"; exon_number "2"; gene_name "uc011iqe.1"; oId "uc011iqe.1"; nearest_ref "uc011iqe.1"; class_code "="; tss_id "TSS53136";
chr6_qbl_hap6	hg19_knownGene	exon	2941674	2941785	.	-	.	gene_id "XLOC_057664"; transcript_id "5_00158396"; exon_number "3"; gene_name "uc011iqe.1"; oId "uc011iqe.1"; nearest_ref "uc011iqe.1"; class_code "="; tss_id "TSS53136";
chr6_qbl_hap6	hg19_knownGene	exon	2938104	2938540	.	-	.	gene_id "XLOC_057664"; transcript_id "5_00158398"; exon_number "1"; gene_name "uc011iqg.1"; oId "uc011iqg.1"; nearest_ref "uc011iqg.1"; class_code "="; tss_id "TSS53137";
chr6_qbl_hap6	hg19_knownGene	exon	2940522	2940689	.	-	.	gene_id "XLOC_057664"; transcript_id "5_00158398"; exon_number "2"; gene_name "uc011iqg.1"; oId "uc011iqg.1"; nearest_ref "uc011iqg.1"; class_code "="; tss_id "TSS53137";
chr6_qbl_hap6	hg19_knownGene	exon	2944466	2944757	.	-	.	gene_id "XLOC_057664"; transcript_id "5_00158398"; exon_number "3"; gene_name "uc011iqg.1"; oId "uc011iqg.1"; nearest_ref "uc011iqg.1"; class_code "="; tss_id "TSS53137";
chr6_qbl_hap6	hg19_knownGene	exon	2945404	2945456	.	-	.	gene_id "XLOC_057664"; transcript_id "5_00158398"; exon_number "4"; gene_name "uc011iqg.1"; oId "uc011iqg.1"; nearest_ref "uc011iqg.1"; class_code "="; tss_id "TSS53137";
chr6_qbl_hap6	hg19_knownGene	exon	2938104	2938540	.	-	.	gene_id "XLOC_057664"; transcript_id "5_00158397"; exon_number "1"; gene_name "uc011iqf.1"; oId "uc011iqf.1"; nearest_ref "uc011iqf.1"; class_code "="; tss_id "TSS53137";
chr6_qbl_hap6	hg19_knownGene	exon	2940522	2940689	.	-	.	gene_id "XLOC_057664"; transcript_id "5_00158397"; exon_number "2"; gene_name "uc011iqf.1"; oId "uc011iqf.1"; nearest_ref "uc011iqf.1"; class_code "="; tss_id "TSS53137";
chr6_qbl_hap6	hg19_knownGene	exon	2942650	2942821	.	-	.	gene_id "XLOC_057664"; transcript_id "5_00158397"; exon_number "3"; gene_name "uc011iqf.1"; oId "uc011iqf.1"; nearest_ref "uc011iqf.1"; class_code "="; tss_id "TSS53137";
chr6_qbl_hap6	hg19_knownGene	exon	2945404	2945456	.	-	.	gene_id "XLOC_057664"; transcript_id "5_00158397"; exon_number "4"; gene_name "uc011iqf.1"; oId "uc011iqf.1"; nearest_ref "uc011iqf.1"; class_code "="; tss_id "TSS53137";
chr6_qbl_hap6	hg19_knownGene	exon	2948379	2948715	.	-	.	gene_id "XLOC_057665"; transcript_id "5_00158400"; exon_number "1"; gene_name "uc011iqi.1"; oId "uc011iqi.1"; nearest_ref "uc011iqi.1"; class_code "="; tss_id "TSS53138";
chr6_qbl_hap6	hg19_knownGene	exon	2948918	2948964	.	-	.	gene_id "XLOC_057665"; transcript_id "5_00158400"; exon_number "2"; gene_name "uc011iqi.1"; oId "uc011iqi.1"; nearest_ref "uc011iqi.1"; class_code "="; tss_id "TSS53138";
chr6_qbl_hap6	hg19_knownGene	exon	2949062	2949160	.	-	.	gene_id "XLOC_057665"; transcript_id "5_00158400"; exon_number "3"; gene_name "uc011iqi.1"; oId "uc011iqi.1"; nearest_ref "uc011iqi.1"; class_code "="; tss_id "TSS53138";
chr6_qbl_hap6	hg19_knownGene	exon	2949244	2949320	.	-	.	gene_id "XLOC_057665"; transcript_id "5_00158400"; exon_number "4"; gene_name "uc011iqi.1"; oId "uc011iqi.1"; nearest_ref "uc011iqi.1"; class_code "="; tss_id "TSS53138";
chr6_qbl_hap6	hg19_knownGene	exon	2949461	2949523	.	-	.	gene_id "XLOC_057665"; transcript_id "5_00158400"; exon_number "5"; gene_name "uc011iqi.1"; oId "uc011iqi.1"; nearest_ref "uc011iqi.1"; class_code "="; tss_id "TSS53138";
chr6_qbl_hap6	hg19_knownGene	exon	2949669	2949725	.	-	.	gene_id "XLOC_057665"; transcript_id "5_00158400"; exon_number "6"; gene_name "uc011iqi.1"; oId "uc011iqi.1"; nearest_ref "uc011iqi.1"; class_code "="; tss_id "TSS53138";
chr6_qbl_hap6	hg19_knownGene	exon	2950143	2950206	.	-	.	gene_id "XLOC_057665"; transcript_id "5_00158400"; exon_number "7"; gene_name "uc011iqi.1"; oId "uc011iqi.1"; nearest_ref "uc011iqi.1"; class_code "="; tss_id "TSS53138";
chr6_qbl_hap6	hg19_knownGene	exon	2950435	2950539	.	-	.	gene_id "XLOC_057665"; transcript_id "5_00158400"; exon_number "8"; gene_name "uc011iqi.1"; oId "uc011iqi.1"; nearest_ref "uc011iqi.1"; class_code "="; tss_id "TSS53138";
chr6_qbl_hap6	hg19_knownGene	exon	2951001	2951124	.	-	.	gene_id "XLOC_057665"; transcript_id "5_00158400"; exon_number "9"; gene_name "uc011iqi.1"; oId "uc011iqi.1"; nearest_ref "uc011iqi.1"; class_code "="; tss_id "TSS53138";
chr6_qbl_hap6	hg19_knownGene	exon	2951498	2951547	.	-	.	gene_id "XLOC_057665"; transcript_id "5_00158400"; exon_number "10"; gene_name "uc011iqi.1"; oId "uc011iqi.1"; nearest_ref "uc011iqi.1"; class_code "="; tss_id "TSS53138";
chr6_qbl_hap6	hg19_knownGene	exon	2951959	2952022	.	-	.	gene_id "XLOC_057665"; transcript_id "5_00158400"; exon_number "11"; gene_name "uc011iqi.1"; oId "uc011iqi.1"; nearest_ref "uc011iqi.1"; class_code "="; tss_id "TSS53138";
chr6_qbl_hap6	hg19_knownGene	exon	2952999	2953100	.	-	.	gene_id "XLOC_057665"; transcript_id "5_00158400"; exon_number "12"; gene_name "uc011iqi.1"; oId "uc011iqi.1"; nearest_ref "uc011iqi.1"; class_code "="; tss_id "TSS53138";
chr6_qbl_hap6	hg19_knownGene	exon	2953224	2953338	.	-	.	gene_id "XLOC_057665"; transcript_id "5_00158400"; exon_number "13"; gene_name "uc011iqi.1"; oId "uc011iqi.1"; nearest_ref "uc011iqi.1"; class_code "="; tss_id "TSS53138";
chr6_qbl_hap6	hg19_knownGene	exon	2954447	2954569	.	-	.	gene_id "XLOC_057665"; transcript_id "5_00158400"; exon_number "14"; gene_name "uc011iqi.1"; oId "uc011iqi.1"; nearest_ref "uc011iqi.1"; class_code "="; tss_id "TSS53138";
chr6_qbl_hap6	hg19_knownGene	exon	2954779	2954852	.	-	.	gene_id "XLOC_057665"; transcript_id "5_00158400"; exon_number "15"; gene_name "uc011iqi.1"; oId "uc011iqi.1"; nearest_ref "uc011iqi.1"; class_code "="; tss_id "TSS53138";
chr6_qbl_hap6	hg19_knownGene	exon	2958375	2958460	.	-	.	gene_id "XLOC_057665"; transcript_id "5_00158400"; exon_number "16"; gene_name "uc011iqi.1"; oId "uc011iqi.1"; nearest_ref "uc011iqi.1"; class_code "="; tss_id "TSS53138";
chr6_qbl_hap6	hg19_knownGene	exon	2962372	2962458	.	-	.	gene_id "XLOC_057665"; transcript_id "5_00158400"; exon_number "17"; gene_name "uc011iqi.1"; oId "uc011iqi.1"; nearest_ref "uc011iqi.1"; class_code "="; tss_id "TSS53138";
chr6_qbl_hap6	hg19_knownGene	exon	2964040	2964501	.	-	.	gene_id "XLOC_057665"; transcript_id "5_00158400"; exon_number "18"; gene_name "uc011iqi.1"; oId "uc011iqi.1"; nearest_ref "uc011iqi.1"; class_code "="; tss_id "TSS53138";
chr6_qbl_hap6	hg19_knownGene	exon	2948379	2948715	.	-	.	gene_id "XLOC_057665"; transcript_id "5_00158399"; exon_number "1"; gene_name "uc011iqh.1"; oId "uc011iqh.1"; nearest_ref "uc011iqh.1"; class_code "="; tss_id "TSS53138";
chr6_qbl_hap6	hg19_knownGene	exon	2948918	2948964	.	-	.	gene_id "XLOC_057665"; transcript_id "5_00158399"; exon_number "2"; gene_name "uc011iqh.1"; oId "uc011iqh.1"; nearest_ref "uc011iqh.1"; class_code "="; tss_id "TSS53138";
chr6_qbl_hap6	hg19_knownGene	exon	2949062	2949160	.	-	.	gene_id "XLOC_057665"; transcript_id "5_00158399"; exon_number "3"; gene_name "uc011iqh.1"; oId "uc011iqh.1"; nearest_ref "uc011iqh.1"; class_code "="; tss_id "TSS53138";
chr6_qbl_hap6	hg19_knownGene	exon	2949244	2949320	.	-	.	gene_id "XLOC_057665"; transcript_id "5_00158399"; exon_number "4"; gene_name "uc011iqh.1"; oId "uc011iqh.1"; nearest_ref "uc011iqh.1"; class_code "="; tss_id "TSS53138";
chr6_qbl_hap6	hg19_knownGene	exon	2949461	2949523	.	-	.	gene_id "XLOC_057665"; transcript_id "5_00158399"; exon_number "5"; gene_name "uc011iqh.1"; oId "uc011iqh.1"; nearest_ref "uc011iqh.1"; class_code "="; tss_id "TSS53138";
chr6_qbl_hap6	hg19_knownGene	exon	2949669	2949725	.	-	.	gene_id "XLOC_057665"; transcript_id "5_00158399"; exon_number "6"; gene_name "uc011iqh.1"; oId "uc011iqh.1"; nearest_ref "uc011iqh.1"; class_code "="; tss_id "TSS53138";
chr6_qbl_hap6	hg19_knownGene	exon	2950143	2950206	.	-	.	gene_id "XLOC_057665"; transcript_id "5_00158399"; exon_number "7"; gene_name "uc011iqh.1"; oId "uc011iqh.1"; nearest_ref "uc011iqh.1"; class_code "="; tss_id "TSS53138";
chr6_qbl_hap6	hg19_knownGene	exon	2950435	2950539	.	-	.	gene_id "XLOC_057665"; transcript_id "5_00158399"; exon_number "8"; gene_name "uc011iqh.1"; oId "uc011iqh.1"; nearest_ref "uc011iqh.1"; class_code "="; tss_id "TSS53138";
chr6_qbl_hap6	hg19_knownGene	exon	2951001	2951124	.	-	.	gene_id "XLOC_057665"; transcript_id "5_00158399"; exon_number "9"; gene_name "uc011iqh.1"; oId "uc011iqh.1"; nearest_ref "uc011iqh.1"; class_code "="; tss_id "TSS53138";
chr6_qbl_hap6	hg19_knownGene	exon	2951498	2951547	.	-	.	gene_id "XLOC_057665"; transcript_id "5_00158399"; exon_number "10"; gene_name "uc011iqh.1"; oId "uc011iqh.1"; nearest_ref "uc011iqh.1"; class_code "="; tss_id "TSS53138";
chr6_qbl_hap6	hg19_knownGene	exon	2951959	2952022	.	-	.	gene_id "XLOC_057665"; transcript_id "5_00158399"; exon_number "11"; gene_name "uc011iqh.1"; oId "uc011iqh.1"; nearest_ref "uc011iqh.1"; class_code "="; tss_id "TSS53138";
chr6_qbl_hap6	hg19_knownGene	exon	2952999	2953100	.	-	.	gene_id "XLOC_057665"; transcript_id "5_00158399"; exon_number "12"; gene_name "uc011iqh.1"; oId "uc011iqh.1"; nearest_ref "uc011iqh.1"; class_code "="; tss_id "TSS53138";
chr6_qbl_hap6	hg19_knownGene	exon	2953224	2953338	.	-	.	gene_id "XLOC_057665"; transcript_id "5_00158399"; exon_number "13"; gene_name "uc011iqh.1"; oId "uc011iqh.1"; nearest_ref "uc011iqh.1"; class_code "="; tss_id "TSS53138";
chr6_qbl_hap6	hg19_knownGene	exon	2954447	2954569	.	-	.	gene_id "XLOC_057665"; transcript_id "5_00158399"; exon_number "14"; gene_name "uc011iqh.1"; oId "uc011iqh.1"; nearest_ref "uc011iqh.1"; class_code "="; tss_id "TSS53138";
chr6_qbl_hap6	hg19_knownGene	exon	2954779	2954852	.	-	.	gene_id "XLOC_057665"; transcript_id "5_00158399"; exon_number "15"; gene_name "uc011iqh.1"; oId "uc011iqh.1"; nearest_ref "uc011iqh.1"; class_code "="; tss_id "TSS53138";
chr6_qbl_hap6	hg19_knownGene	exon	2958375	2958460	.	-	.	gene_id "XLOC_057665"; transcript_id "5_00158399"; exon_number "16"; gene_name "uc011iqh.1"; oId "uc011iqh.1"; nearest_ref "uc011iqh.1"; class_code "="; tss_id "TSS53138";
chr6_qbl_hap6	hg19_knownGene	exon	2962372	2962458	.	-	.	gene_id "XLOC_057665"; transcript_id "5_00158399"; exon_number "17"; gene_name "uc011iqh.1"; oId "uc011iqh.1"; nearest_ref "uc011iqh.1"; class_code "="; tss_id "TSS53138";
chr6_qbl_hap6	hg19_knownGene	exon	2962704	2962770	.	-	.	gene_id "XLOC_057665"; transcript_id "5_00158399"; exon_number "18"; gene_name "uc011iqh.1"; oId "uc011iqh.1"; nearest_ref "uc011iqh.1"; class_code "="; tss_id "TSS53138";
chr6_qbl_hap6	hg19_knownGene	exon	2963502	2963558	.	-	.	gene_id "XLOC_057665"; transcript_id "5_00158399"; exon_number "19"; gene_name "uc011iqh.1"; oId "uc011iqh.1"; nearest_ref "uc011iqh.1"; class_code "="; tss_id "TSS53138";
chr6_qbl_hap6	hg19_knownGene	exon	2964040	2964501	.	-	.	gene_id "XLOC_057665"; transcript_id "5_00158399"; exon_number "20"; gene_name "uc011iqh.1"; oId "uc011iqh.1"; nearest_ref "uc011iqh.1"; class_code "="; tss_id "TSS53138";
chr6_qbl_hap6	hg19_knownGene	exon	2948379	2948715	.	-	.	gene_id "XLOC_057665"; transcript_id "5_00158402"; exon_number "1"; gene_name "uc011iqk.1"; oId "uc011iqk.1"; nearest_ref "uc011iqk.1"; class_code "="; tss_id "TSS53139";
chr6_qbl_hap6	hg19_knownGene	exon	2948918	2948964	.	-	.	gene_id "XLOC_057665"; transcript_id "5_00158402"; exon_number "2"; gene_name "uc011iqk.1"; oId "uc011iqk.1"; nearest_ref "uc011iqk.1"; class_code "="; tss_id "TSS53139";
chr6_qbl_hap6	hg19_knownGene	exon	2949062	2949160	.	-	.	gene_id "XLOC_057665"; transcript_id "5_00158402"; exon_number "3"; gene_name "uc011iqk.1"; oId "uc011iqk.1"; nearest_ref "uc011iqk.1"; class_code "="; tss_id "TSS53139";
chr6_qbl_hap6	hg19_knownGene	exon	2949244	2949320	.	-	.	gene_id "XLOC_057665"; transcript_id "5_00158402"; exon_number "4"; gene_name "uc011iqk.1"; oId "uc011iqk.1"; nearest_ref "uc011iqk.1"; class_code "="; tss_id "TSS53139";
chr6_qbl_hap6	hg19_knownGene	exon	2949461	2949523	.	-	.	gene_id "XLOC_057665"; transcript_id "5_00158402"; exon_number "5"; gene_name "uc011iqk.1"; oId "uc011iqk.1"; nearest_ref "uc011iqk.1"; class_code "="; tss_id "TSS53139";
chr6_qbl_hap6	hg19_knownGene	exon	2949669	2949725	.	-	.	gene_id "XLOC_057665"; transcript_id "5_00158402"; exon_number "6"; gene_name "uc011iqk.1"; oId "uc011iqk.1"; nearest_ref "uc011iqk.1"; class_code "="; tss_id "TSS53139";
chr6_qbl_hap6	hg19_knownGene	exon	2950143	2950206	.	-	.	gene_id "XLOC_057665"; transcript_id "5_00158402"; exon_number "7"; gene_name "uc011iqk.1"; oId "uc011iqk.1"; nearest_ref "uc011iqk.1"; class_code "="; tss_id "TSS53139";
chr6_qbl_hap6	hg19_knownGene	exon	2950435	2950539	.	-	.	gene_id "XLOC_057665"; transcript_id "5_00158402"; exon_number "8"; gene_name "uc011iqk.1"; oId "uc011iqk.1"; nearest_ref "uc011iqk.1"; class_code "="; tss_id "TSS53139";
chr6_qbl_hap6	hg19_knownGene	exon	2951001	2951124	.	-	.	gene_id "XLOC_057665"; transcript_id "5_00158402"; exon_number "9"; gene_name "uc011iqk.1"; oId "uc011iqk.1"; nearest_ref "uc011iqk.1"; class_code "="; tss_id "TSS53139";
chr6_qbl_hap6	hg19_knownGene	exon	2951498	2951547	.	-	.	gene_id "XLOC_057665"; transcript_id "5_00158402"; exon_number "10"; gene_name "uc011iqk.1"; oId "uc011iqk.1"; nearest_ref "uc011iqk.1"; class_code "="; tss_id "TSS53139";
chr6_qbl_hap6	hg19_knownGene	exon	2951959	2952022	.	-	.	gene_id "XLOC_057665"; transcript_id "5_00158402"; exon_number "11"; gene_name "uc011iqk.1"; oId "uc011iqk.1"; nearest_ref "uc011iqk.1"; class_code "="; tss_id "TSS53139";
chr6_qbl_hap6	hg19_knownGene	exon	2952999	2953100	.	-	.	gene_id "XLOC_057665"; transcript_id "5_00158402"; exon_number "12"; gene_name "uc011iqk.1"; oId "uc011iqk.1"; nearest_ref "uc011iqk.1"; class_code "="; tss_id "TSS53139";
chr6_qbl_hap6	hg19_knownGene	exon	2953224	2953338	.	-	.	gene_id "XLOC_057665"; transcript_id "5_00158402"; exon_number "13"; gene_name "uc011iqk.1"; oId "uc011iqk.1"; nearest_ref "uc011iqk.1"; class_code "="; tss_id "TSS53139";
chr6_qbl_hap6	hg19_knownGene	exon	2954447	2954569	.	-	.	gene_id "XLOC_057665"; transcript_id "5_00158402"; exon_number "14"; gene_name "uc011iqk.1"; oId "uc011iqk.1"; nearest_ref "uc011iqk.1"; class_code "="; tss_id "TSS53139";
chr6_qbl_hap6	hg19_knownGene	exon	2954779	2954852	.	-	.	gene_id "XLOC_057665"; transcript_id "5_00158402"; exon_number "15"; gene_name "uc011iqk.1"; oId "uc011iqk.1"; nearest_ref "uc011iqk.1"; class_code "="; tss_id "TSS53139";
chr6_qbl_hap6	hg19_knownGene	exon	2958375	2958460	.	-	.	gene_id "XLOC_057665"; transcript_id "5_00158402"; exon_number "16"; gene_name "uc011iqk.1"; oId "uc011iqk.1"; nearest_ref "uc011iqk.1"; class_code "="; tss_id "TSS53139";
chr6_qbl_hap6	hg19_knownGene	exon	2962372	2962458	.	-	.	gene_id "XLOC_057665"; transcript_id "5_00158402"; exon_number "17"; gene_name "uc011iqk.1"; oId "uc011iqk.1"; nearest_ref "uc011iqk.1"; class_code "="; tss_id "TSS53139";
chr6_qbl_hap6	hg19_knownGene	exon	2963502	2963558	.	-	.	gene_id "XLOC_057665"; transcript_id "5_00158402"; exon_number "18"; gene_name "uc011iqk.1"; oId "uc011iqk.1"; nearest_ref "uc011iqk.1"; class_code "="; tss_id "TSS53139";
chr6_qbl_hap6	hg19_knownGene	exon	2964578	2964739	.	-	.	gene_id "XLOC_057665"; transcript_id "5_00158402"; exon_number "19"; gene_name "uc011iqk.1"; oId "uc011iqk.1"; nearest_ref "uc011iqk.1"; class_code "="; tss_id "TSS53139";
chr6_qbl_hap6	hg19_knownGene	exon	2948379	2948715	.	-	.	gene_id "XLOC_057665"; transcript_id "5_00158401"; exon_number "1"; gene_name "uc011iqj.1"; oId "uc011iqj.1"; nearest_ref "uc011iqj.1"; class_code "="; tss_id "TSS53139";
chr6_qbl_hap6	hg19_knownGene	exon	2948918	2948964	.	-	.	gene_id "XLOC_057665"; transcript_id "5_00158401"; exon_number "2"; gene_name "uc011iqj.1"; oId "uc011iqj.1"; nearest_ref "uc011iqj.1"; class_code "="; tss_id "TSS53139";
chr6_qbl_hap6	hg19_knownGene	exon	2949062	2949160	.	-	.	gene_id "XLOC_057665"; transcript_id "5_00158401"; exon_number "3"; gene_name "uc011iqj.1"; oId "uc011iqj.1"; nearest_ref "uc011iqj.1"; class_code "="; tss_id "TSS53139";
chr6_qbl_hap6	hg19_knownGene	exon	2949244	2949320	.	-	.	gene_id "XLOC_057665"; transcript_id "5_00158401"; exon_number "4"; gene_name "uc011iqj.1"; oId "uc011iqj.1"; nearest_ref "uc011iqj.1"; class_code "="; tss_id "TSS53139";
chr6_qbl_hap6	hg19_knownGene	exon	2949461	2949523	.	-	.	gene_id "XLOC_057665"; transcript_id "5_00158401"; exon_number "5"; gene_name "uc011iqj.1"; oId "uc011iqj.1"; nearest_ref "uc011iqj.1"; class_code "="; tss_id "TSS53139";
chr6_qbl_hap6	hg19_knownGene	exon	2949669	2949725	.	-	.	gene_id "XLOC_057665"; transcript_id "5_00158401"; exon_number "6"; gene_name "uc011iqj.1"; oId "uc011iqj.1"; nearest_ref "uc011iqj.1"; class_code "="; tss_id "TSS53139";
chr6_qbl_hap6	hg19_knownGene	exon	2950143	2950206	.	-	.	gene_id "XLOC_057665"; transcript_id "5_00158401"; exon_number "7"; gene_name "uc011iqj.1"; oId "uc011iqj.1"; nearest_ref "uc011iqj.1"; class_code "="; tss_id "TSS53139";
chr6_qbl_hap6	hg19_knownGene	exon	2950435	2950539	.	-	.	gene_id "XLOC_057665"; transcript_id "5_00158401"; exon_number "8"; gene_name "uc011iqj.1"; oId "uc011iqj.1"; nearest_ref "uc011iqj.1"; class_code "="; tss_id "TSS53139";
chr6_qbl_hap6	hg19_knownGene	exon	2951001	2951124	.	-	.	gene_id "XLOC_057665"; transcript_id "5_00158401"; exon_number "9"; gene_name "uc011iqj.1"; oId "uc011iqj.1"; nearest_ref "uc011iqj.1"; class_code "="; tss_id "TSS53139";
chr6_qbl_hap6	hg19_knownGene	exon	2951498	2951547	.	-	.	gene_id "XLOC_057665"; transcript_id "5_00158401"; exon_number "10"; gene_name "uc011iqj.1"; oId "uc011iqj.1"; nearest_ref "uc011iqj.1"; class_code "="; tss_id "TSS53139";
chr6_qbl_hap6	hg19_knownGene	exon	2951959	2952022	.	-	.	gene_id "XLOC_057665"; transcript_id "5_00158401"; exon_number "11"; gene_name "uc011iqj.1"; oId "uc011iqj.1"; nearest_ref "uc011iqj.1"; class_code "="; tss_id "TSS53139";
chr6_qbl_hap6	hg19_knownGene	exon	2952999	2953100	.	-	.	gene_id "XLOC_057665"; transcript_id "5_00158401"; exon_number "12"; gene_name "uc011iqj.1"; oId "uc011iqj.1"; nearest_ref "uc011iqj.1"; class_code "="; tss_id "TSS53139";
chr6_qbl_hap6	hg19_knownGene	exon	2953224	2953338	.	-	.	gene_id "XLOC_057665"; transcript_id "5_00158401"; exon_number "13"; gene_name "uc011iqj.1"; oId "uc011iqj.1"; nearest_ref "uc011iqj.1"; class_code "="; tss_id "TSS53139";
chr6_qbl_hap6	hg19_knownGene	exon	2954447	2954569	.	-	.	gene_id "XLOC_057665"; transcript_id "5_00158401"; exon_number "14"; gene_name "uc011iqj.1"; oId "uc011iqj.1"; nearest_ref "uc011iqj.1"; class_code "="; tss_id "TSS53139";
chr6_qbl_hap6	hg19_knownGene	exon	2954779	2954852	.	-	.	gene_id "XLOC_057665"; transcript_id "5_00158401"; exon_number "15"; gene_name "uc011iqj.1"; oId "uc011iqj.1"; nearest_ref "uc011iqj.1"; class_code "="; tss_id "TSS53139";
chr6_qbl_hap6	hg19_knownGene	exon	2958375	2958460	.	-	.	gene_id "XLOC_057665"; transcript_id "5_00158401"; exon_number "16"; gene_name "uc011iqj.1"; oId "uc011iqj.1"; nearest_ref "uc011iqj.1"; class_code "="; tss_id "TSS53139";
chr6_qbl_hap6	hg19_knownGene	exon	2962372	2962458	.	-	.	gene_id "XLOC_057665"; transcript_id "5_00158401"; exon_number "17"; gene_name "uc011iqj.1"; oId "uc011iqj.1"; nearest_ref "uc011iqj.1"; class_code "="; tss_id "TSS53139";
chr6_qbl_hap6	hg19_knownGene	exon	2962704	2962770	.	-	.	gene_id "XLOC_057665"; transcript_id "5_00158401"; exon_number "18"; gene_name "uc011iqj.1"; oId "uc011iqj.1"; nearest_ref "uc011iqj.1"; class_code "="; tss_id "TSS53139";
chr6_qbl_hap6	hg19_knownGene	exon	2963502	2963558	.	-	.	gene_id "XLOC_057665"; transcript_id "5_00158401"; exon_number "19"; gene_name "uc011iqj.1"; oId "uc011iqj.1"; nearest_ref "uc011iqj.1"; class_code "="; tss_id "TSS53139";
chr6_qbl_hap6	hg19_knownGene	exon	2964578	2964739	.	-	.	gene_id "XLOC_057665"; transcript_id "5_00158401"; exon_number "20"; gene_name "uc011iqj.1"; oId "uc011iqj.1"; nearest_ref "uc011iqj.1"; class_code "="; tss_id "TSS53139";
chr6_qbl_hap6	hg19_knownGene	exon	2948379	2948715	.	-	.	gene_id "XLOC_057665"; transcript_id "5_00158403"; exon_number "1"; gene_name "uc011iql.1"; oId "uc011iql.1"; nearest_ref "uc011iql.1"; class_code "="; tss_id "TSS53140";
chr6_qbl_hap6	hg19_knownGene	exon	2948918	2948964	.	-	.	gene_id "XLOC_057665"; transcript_id "5_00158403"; exon_number "2"; gene_name "uc011iql.1"; oId "uc011iql.1"; nearest_ref "uc011iql.1"; class_code "="; tss_id "TSS53140";
chr6_qbl_hap6	hg19_knownGene	exon	2949062	2949160	.	-	.	gene_id "XLOC_057665"; transcript_id "5_00158403"; exon_number "3"; gene_name "uc011iql.1"; oId "uc011iql.1"; nearest_ref "uc011iql.1"; class_code "="; tss_id "TSS53140";
chr6_qbl_hap6	hg19_knownGene	exon	2949244	2949320	.	-	.	gene_id "XLOC_057665"; transcript_id "5_00158403"; exon_number "4"; gene_name "uc011iql.1"; oId "uc011iql.1"; nearest_ref "uc011iql.1"; class_code "="; tss_id "TSS53140";
chr6_qbl_hap6	hg19_knownGene	exon	2949461	2949523	.	-	.	gene_id "XLOC_057665"; transcript_id "5_00158403"; exon_number "5"; gene_name "uc011iql.1"; oId "uc011iql.1"; nearest_ref "uc011iql.1"; class_code "="; tss_id "TSS53140";
chr6_qbl_hap6	hg19_knownGene	exon	2949669	2949725	.	-	.	gene_id "XLOC_057665"; transcript_id "5_00158403"; exon_number "6"; gene_name "uc011iql.1"; oId "uc011iql.1"; nearest_ref "uc011iql.1"; class_code "="; tss_id "TSS53140";
chr6_qbl_hap6	hg19_knownGene	exon	2950143	2950206	.	-	.	gene_id "XLOC_057665"; transcript_id "5_00158403"; exon_number "7"; gene_name "uc011iql.1"; oId "uc011iql.1"; nearest_ref "uc011iql.1"; class_code "="; tss_id "TSS53140";
chr6_qbl_hap6	hg19_knownGene	exon	2950435	2950539	.	-	.	gene_id "XLOC_057665"; transcript_id "5_00158403"; exon_number "8"; gene_name "uc011iql.1"; oId "uc011iql.1"; nearest_ref "uc011iql.1"; class_code "="; tss_id "TSS53140";
chr6_qbl_hap6	hg19_knownGene	exon	2951001	2951124	.	-	.	gene_id "XLOC_057665"; transcript_id "5_00158403"; exon_number "9"; gene_name "uc011iql.1"; oId "uc011iql.1"; nearest_ref "uc011iql.1"; class_code "="; tss_id "TSS53140";
chr6_qbl_hap6	hg19_knownGene	exon	2951498	2951547	.	-	.	gene_id "XLOC_057665"; transcript_id "5_00158403"; exon_number "10"; gene_name "uc011iql.1"; oId "uc011iql.1"; nearest_ref "uc011iql.1"; class_code "="; tss_id "TSS53140";
chr6_qbl_hap6	hg19_knownGene	exon	2951959	2952022	.	-	.	gene_id "XLOC_057665"; transcript_id "5_00158403"; exon_number "11"; gene_name "uc011iql.1"; oId "uc011iql.1"; nearest_ref "uc011iql.1"; class_code "="; tss_id "TSS53140";
chr6_qbl_hap6	hg19_knownGene	exon	2952999	2953100	.	-	.	gene_id "XLOC_057665"; transcript_id "5_00158403"; exon_number "12"; gene_name "uc011iql.1"; oId "uc011iql.1"; nearest_ref "uc011iql.1"; class_code "="; tss_id "TSS53140";
chr6_qbl_hap6	hg19_knownGene	exon	2953224	2953338	.	-	.	gene_id "XLOC_057665"; transcript_id "5_00158403"; exon_number "13"; gene_name "uc011iql.1"; oId "uc011iql.1"; nearest_ref "uc011iql.1"; class_code "="; tss_id "TSS53140";
chr6_qbl_hap6	hg19_knownGene	exon	2954447	2954569	.	-	.	gene_id "XLOC_057665"; transcript_id "5_00158403"; exon_number "14"; gene_name "uc011iql.1"; oId "uc011iql.1"; nearest_ref "uc011iql.1"; class_code "="; tss_id "TSS53140";
chr6_qbl_hap6	hg19_knownGene	exon	2954779	2954852	.	-	.	gene_id "XLOC_057665"; transcript_id "5_00158403"; exon_number "15"; gene_name "uc011iql.1"; oId "uc011iql.1"; nearest_ref "uc011iql.1"; class_code "="; tss_id "TSS53140";
chr6_qbl_hap6	hg19_knownGene	exon	2958375	2958460	.	-	.	gene_id "XLOC_057665"; transcript_id "5_00158403"; exon_number "16"; gene_name "uc011iql.1"; oId "uc011iql.1"; nearest_ref "uc011iql.1"; class_code "="; tss_id "TSS53140";
chr6_qbl_hap6	hg19_knownGene	exon	2962372	2962458	.	-	.	gene_id "XLOC_057665"; transcript_id "5_00158403"; exon_number "17"; gene_name "uc011iql.1"; oId "uc011iql.1"; nearest_ref "uc011iql.1"; class_code "="; tss_id "TSS53140";
chr6_qbl_hap6	hg19_knownGene	exon	2962704	2962770	.	-	.	gene_id "XLOC_057665"; transcript_id "5_00158403"; exon_number "18"; gene_name "uc011iql.1"; oId "uc011iql.1"; nearest_ref "uc011iql.1"; class_code "="; tss_id "TSS53140";
chr6_qbl_hap6	hg19_knownGene	exon	2963502	2963558	.	-	.	gene_id "XLOC_057665"; transcript_id "5_00158403"; exon_number "19"; gene_name "uc011iql.1"; oId "uc011iql.1"; nearest_ref "uc011iql.1"; class_code "="; tss_id "TSS53140";
chr6_qbl_hap6	hg19_knownGene	exon	2973433	2973531	.	-	.	gene_id "XLOC_057665"; transcript_id "5_00158403"; exon_number "20"; gene_name "uc011iql.1"; oId "uc011iql.1"; nearest_ref "uc011iql.1"; class_code "="; tss_id "TSS53140";
chr6_qbl_hap6	hg19_knownGene	exon	2974080	2974205	.	-	.	gene_id "XLOC_057665"; transcript_id "5_00158403"; exon_number "21"; gene_name "uc011iql.1"; oId "uc011iql.1"; nearest_ref "uc011iql.1"; class_code "="; tss_id "TSS53140";
chr6_qbl_hap6	hg19_knownGene	exon	2975177	2975481	.	-	.	gene_id "XLOC_057665"; transcript_id "5_00158403"; exon_number "22"; gene_name "uc011iql.1"; oId "uc011iql.1"; nearest_ref "uc011iql.1"; class_code "="; tss_id "TSS53140";
chr6_qbl_hap6	hg19_knownGene	exon	2951498	2951547	.	-	.	gene_id "XLOC_057665"; transcript_id "5_00158404"; exon_number "1"; gene_name "uc011iqm.1"; oId "uc011iqm.1"; nearest_ref "uc011iqm.1"; class_code "="; tss_id "TSS53139";
chr6_qbl_hap6	hg19_knownGene	exon	2951959	2952022	.	-	.	gene_id "XLOC_057665"; transcript_id "5_00158404"; exon_number "2"; gene_name "uc011iqm.1"; oId "uc011iqm.1"; nearest_ref "uc011iqm.1"; class_code "="; tss_id "TSS53139";
chr6_qbl_hap6	hg19_knownGene	exon	2952999	2953100	.	-	.	gene_id "XLOC_057665"; transcript_id "5_00158404"; exon_number "3"; gene_name "uc011iqm.1"; oId "uc011iqm.1"; nearest_ref "uc011iqm.1"; class_code "="; tss_id "TSS53139";
chr6_qbl_hap6	hg19_knownGene	exon	2953224	2953338	.	-	.	gene_id "XLOC_057665"; transcript_id "5_00158404"; exon_number "4"; gene_name "uc011iqm.1"; oId "uc011iqm.1"; nearest_ref "uc011iqm.1"; class_code "="; tss_id "TSS53139";
chr6_qbl_hap6	hg19_knownGene	exon	2954447	2954569	.	-	.	gene_id "XLOC_057665"; transcript_id "5_00158404"; exon_number "5"; gene_name "uc011iqm.1"; oId "uc011iqm.1"; nearest_ref "uc011iqm.1"; class_code "="; tss_id "TSS53139";
chr6_qbl_hap6	hg19_knownGene	exon	2954779	2954852	.	-	.	gene_id "XLOC_057665"; transcript_id "5_00158404"; exon_number "6"; gene_name "uc011iqm.1"; oId "uc011iqm.1"; nearest_ref "uc011iqm.1"; class_code "="; tss_id "TSS53139";
chr6_qbl_hap6	hg19_knownGene	exon	2958375	2958460	.	-	.	gene_id "XLOC_057665"; transcript_id "5_00158404"; exon_number "7"; gene_name "uc011iqm.1"; oId "uc011iqm.1"; nearest_ref "uc011iqm.1"; class_code "="; tss_id "TSS53139";
chr6_qbl_hap6	hg19_knownGene	exon	2962372	2962458	.	-	.	gene_id "XLOC_057665"; transcript_id "5_00158404"; exon_number "8"; gene_name "uc011iqm.1"; oId "uc011iqm.1"; nearest_ref "uc011iqm.1"; class_code "="; tss_id "TSS53139";
chr6_qbl_hap6	hg19_knownGene	exon	2964578	2964739	.	-	.	gene_id "XLOC_057665"; transcript_id "5_00158404"; exon_number "9"; gene_name "uc011iqm.1"; oId "uc011iqm.1"; nearest_ref "uc011iqm.1"; class_code "="; tss_id "TSS53139";
chr6_qbl_hap6	hg19_knownGene	exon	2954172	2954569	.	-	.	gene_id "XLOC_057665"; transcript_id "5_00158405"; exon_number "1"; gene_name "uc011iqn.1"; oId "uc011iqn.1"; nearest_ref "uc011iqn.1"; class_code "="; tss_id "TSS53139";
chr6_qbl_hap6	hg19_knownGene	exon	2954779	2954852	.	-	.	gene_id "XLOC_057665"; transcript_id "5_00158405"; exon_number "2"; gene_name "uc011iqn.1"; oId "uc011iqn.1"; nearest_ref "uc011iqn.1"; class_code "="; tss_id "TSS53139";
chr6_qbl_hap6	hg19_knownGene	exon	2958375	2958460	.	-	.	gene_id "XLOC_057665"; transcript_id "5_00158405"; exon_number "3"; gene_name "uc011iqn.1"; oId "uc011iqn.1"; nearest_ref "uc011iqn.1"; class_code "="; tss_id "TSS53139";
chr6_qbl_hap6	hg19_knownGene	exon	2962372	2962458	.	-	.	gene_id "XLOC_057665"; transcript_id "5_00158405"; exon_number "4"; gene_name "uc011iqn.1"; oId "uc011iqn.1"; nearest_ref "uc011iqn.1"; class_code "="; tss_id "TSS53139";
chr6_qbl_hap6	hg19_knownGene	exon	2963502	2963558	.	-	.	gene_id "XLOC_057665"; transcript_id "5_00158405"; exon_number "5"; gene_name "uc011iqn.1"; oId "uc011iqn.1"; nearest_ref "uc011iqn.1"; class_code "="; tss_id "TSS53139";
chr6_qbl_hap6	hg19_knownGene	exon	2964578	2964739	.	-	.	gene_id "XLOC_057665"; transcript_id "5_00158405"; exon_number "6"; gene_name "uc011iqn.1"; oId "uc011iqn.1"; nearest_ref "uc011iqn.1"; class_code "="; tss_id "TSS53139";
chr6_qbl_hap6	hg19_knownGene	exon	2973392	2973531	.	-	.	gene_id "XLOC_057665"; transcript_id "5_00158406"; exon_number "1"; gene_name "uc011iqq.1"; oId "uc011iqq.1"; nearest_ref "uc011iqq.1"; class_code "="; tss_id "TSS53140";
chr6_qbl_hap6	hg19_knownGene	exon	2974080	2974205	.	-	.	gene_id "XLOC_057665"; transcript_id "5_00158406"; exon_number "2"; gene_name "uc011iqq.1"; oId "uc011iqq.1"; nearest_ref "uc011iqq.1"; class_code "="; tss_id "TSS53140";
chr6_qbl_hap6	hg19_knownGene	exon	2975177	2975481	.	-	.	gene_id "XLOC_057665"; transcript_id "5_00158406"; exon_number "3"; gene_name "uc011iqq.1"; oId "uc011iqq.1"; nearest_ref "uc011iqq.1"; class_code "="; tss_id "TSS53140";
chr6_qbl_hap6	hg19_knownGene	exon	2973752	2973957	.	-	.	gene_id "XLOC_057665"; transcript_id "5_00158407"; exon_number "1"; gene_name "uc011iqr.1"; oId "uc011iqr.1"; nearest_ref "uc011iqr.1"; class_code "="; tss_id "TSS53140";
chr6_qbl_hap6	hg19_knownGene	exon	2974080	2974205	.	-	.	gene_id "XLOC_057665"; transcript_id "5_00158407"; exon_number "2"; gene_name "uc011iqr.1"; oId "uc011iqr.1"; nearest_ref "uc011iqr.1"; class_code "="; tss_id "TSS53140";
chr6_qbl_hap6	hg19_knownGene	exon	2975177	2975481	.	-	.	gene_id "XLOC_057665"; transcript_id "5_00158407"; exon_number "3"; gene_name "uc011iqr.1"; oId "uc011iqr.1"; nearest_ref "uc011iqr.1"; class_code "="; tss_id "TSS53140";
chr6_qbl_hap6	hg19_knownGene	exon	2973757	2974205	.	-	.	gene_id "XLOC_057665"; transcript_id "5_00158409"; exon_number "1"; gene_name "uc011iqt.1"; oId "uc011iqt.1"; nearest_ref "uc011iqt.1"; class_code "="; tss_id "TSS53140";
chr6_qbl_hap6	hg19_knownGene	exon	2975177	2975481	.	-	.	gene_id "XLOC_057665"; transcript_id "5_00158409"; exon_number "2"; gene_name "uc011iqt.1"; oId "uc011iqt.1"; nearest_ref "uc011iqt.1"; class_code "="; tss_id "TSS53140";
chr6_qbl_hap6	hg19_knownGene	exon	2973757	2973977	.	-	.	gene_id "XLOC_057665"; transcript_id "5_00158408"; exon_number "1"; gene_name "uc011iqs.1"; oId "uc011iqs.1"; nearest_ref "uc011iqs.1"; class_code "="; tss_id "TSS53140";
chr6_qbl_hap6	hg19_knownGene	exon	2974080	2974205	.	-	.	gene_id "XLOC_057665"; transcript_id "5_00158408"; exon_number "2"; gene_name "uc011iqs.1"; oId "uc011iqs.1"; nearest_ref "uc011iqs.1"; class_code "="; tss_id "TSS53140";
chr6_qbl_hap6	hg19_knownGene	exon	2975177	2975481	.	-	.	gene_id "XLOC_057665"; transcript_id "5_00158408"; exon_number "3"; gene_name "uc011iqs.1"; oId "uc011iqs.1"; nearest_ref "uc011iqs.1"; class_code "="; tss_id "TSS53140";
chr6_qbl_hap6	hg19_knownGene	exon	2980059	2980720	.	-	.	gene_id "XLOC_057666"; transcript_id "5_00158411"; exon_number "1"; gene_name "uc011iqx.1"; oId "uc011iqx.1"; nearest_ref "uc011iqx.1"; class_code "="; tss_id "TSS53141";
chr6_qbl_hap6	hg19_knownGene	exon	2981503	2981613	.	-	.	gene_id "XLOC_057666"; transcript_id "5_00158411"; exon_number "2"; gene_name "uc011iqx.1"; oId "uc011iqx.1"; nearest_ref "uc011iqx.1"; class_code "="; tss_id "TSS53141";
chr6_qbl_hap6	hg19_knownGene	exon	2982363	2982473	.	-	.	gene_id "XLOC_057666"; transcript_id "5_00158411"; exon_number "3"; gene_name "uc011iqx.1"; oId "uc011iqx.1"; nearest_ref "uc011iqx.1"; class_code "="; tss_id "TSS53141";
chr6_qbl_hap6	hg19_knownGene	exon	2983038	2983143	.	-	.	gene_id "XLOC_057666"; transcript_id "5_00158411"; exon_number "4"; gene_name "uc011iqx.1"; oId "uc011iqx.1"; nearest_ref "uc011iqx.1"; class_code "="; tss_id "TSS53141";
chr6_qbl_hap6	hg19_knownGene	exon	2980059	2980720	.	-	.	gene_id "XLOC_057666"; transcript_id "5_00158410"; exon_number "1"; gene_name "uc011iqw.1"; oId "uc011iqw.1"; nearest_ref "uc011iqw.1"; class_code "="; tss_id "TSS53141";
chr6_qbl_hap6	hg19_knownGene	exon	2981503	2981613	.	-	.	gene_id "XLOC_057666"; transcript_id "5_00158410"; exon_number "2"; gene_name "uc011iqw.1"; oId "uc011iqw.1"; nearest_ref "uc011iqw.1"; class_code "="; tss_id "TSS53141";
chr6_qbl_hap6	hg19_knownGene	exon	2983038	2983143	.	-	.	gene_id "XLOC_057666"; transcript_id "5_00158410"; exon_number "3"; gene_name "uc011iqw.1"; oId "uc011iqw.1"; nearest_ref "uc011iqw.1"; class_code "="; tss_id "TSS53141";
chr6_qbl_hap6	hg19_knownGene	exon	2988448	2988760	.	-	.	gene_id "XLOC_057667"; transcript_id "5_00158412"; exon_number "1"; gene_name "uc011ire.1"; oId "uc011ire.1"; nearest_ref "uc011ire.1"; class_code "="; tss_id "TSS53142";
chr6_qbl_hap6	hg19_knownGene	exon	2988950	2989099	.	-	.	gene_id "XLOC_057667"; transcript_id "5_00158412"; exon_number "2"; gene_name "uc011ire.1"; oId "uc011ire.1"; nearest_ref "uc011ire.1"; class_code "="; tss_id "TSS53142";
chr6_qbl_hap6	hg19_knownGene	exon	2989580	2989699	.	-	.	gene_id "XLOC_057667"; transcript_id "5_00158412"; exon_number "3"; gene_name "uc011ire.1"; oId "uc011ire.1"; nearest_ref "uc011ire.1"; class_code "="; tss_id "TSS53142";
chr6_qbl_hap6	hg19_knownGene	exon	2989858	2989931	.	-	.	gene_id "XLOC_057667"; transcript_id "5_00158412"; exon_number "4"; gene_name "uc011ire.1"; oId "uc011ire.1"; nearest_ref "uc011ire.1"; class_code "="; tss_id "TSS53142";
chr6_qbl_hap6	hg19_knownGene	exon	2990053	2990152	.	-	.	gene_id "XLOC_057667"; transcript_id "5_00158412"; exon_number "5"; gene_name "uc011ire.1"; oId "uc011ire.1"; nearest_ref "uc011ire.1"; class_code "="; tss_id "TSS53142";
chr6_qbl_hap6	hg19_knownGene	exon	2990272	2991199	.	-	.	gene_id "XLOC_057667"; transcript_id "5_00158412"; exon_number "6"; gene_name "uc011ire.1"; oId "uc011ire.1"; nearest_ref "uc011ire.1"; class_code "="; tss_id "TSS53142";
chr6_qbl_hap6	hg19_knownGene	exon	2988448	2988760	.	-	.	gene_id "XLOC_057667"; transcript_id "5_00158413"; exon_number "1"; gene_name "uc011irf.1"; oId "uc011irf.1"; nearest_ref "uc011irf.1"; class_code "="; tss_id "TSS53143";
chr6_qbl_hap6	hg19_knownGene	exon	2988950	2989099	.	-	.	gene_id "XLOC_057667"; transcript_id "5_00158413"; exon_number "2"; gene_name "uc011irf.1"; oId "uc011irf.1"; nearest_ref "uc011irf.1"; class_code "="; tss_id "TSS53143";
chr6_qbl_hap6	hg19_knownGene	exon	2989580	2989699	.	-	.	gene_id "XLOC_057667"; transcript_id "5_00158413"; exon_number "3"; gene_name "uc011irf.1"; oId "uc011irf.1"; nearest_ref "uc011irf.1"; class_code "="; tss_id "TSS53143";
chr6_qbl_hap6	hg19_knownGene	exon	2989858	2989931	.	-	.	gene_id "XLOC_057667"; transcript_id "5_00158413"; exon_number "4"; gene_name "uc011irf.1"; oId "uc011irf.1"; nearest_ref "uc011irf.1"; class_code "="; tss_id "TSS53143";
chr6_qbl_hap6	hg19_knownGene	exon	2990053	2990152	.	-	.	gene_id "XLOC_057667"; transcript_id "5_00158413"; exon_number "5"; gene_name "uc011irf.1"; oId "uc011irf.1"; nearest_ref "uc011irf.1"; class_code "="; tss_id "TSS53143";
chr6_qbl_hap6	hg19_knownGene	exon	2990272	2990632	.	-	.	gene_id "XLOC_057667"; transcript_id "5_00158413"; exon_number "6"; gene_name "uc011irf.1"; oId "uc011irf.1"; nearest_ref "uc011irf.1"; class_code "="; tss_id "TSS53143";
chr6_qbl_hap6	hg19_knownGene	exon	2991458	2991669	.	-	.	gene_id "XLOC_057667"; transcript_id "5_00158413"; exon_number "7"; gene_name "uc011irf.1"; oId "uc011irf.1"; nearest_ref "uc011irf.1"; class_code "="; tss_id "TSS53143";
chr6_qbl_hap6	hg19_knownGene	exon	2991990	2992410	.	-	.	gene_id "XLOC_057668"; transcript_id "5_00158414"; exon_number "1"; gene_name "uc011irg.1"; oId "uc011irg.1"; nearest_ref "uc011irg.1"; class_code "="; tss_id "TSS53144";
chr6_qbl_hap6	hg19_knownGene	exon	2993624	2993805	.	-	.	gene_id "XLOC_057668"; transcript_id "5_00158414"; exon_number "2"; gene_name "uc011irg.1"; oId "uc011irg.1"; nearest_ref "uc011irg.1"; class_code "="; tss_id "TSS53144";
chr6_qbl_hap6	hg19_knownGene	exon	2994973	2995079	.	-	.	gene_id "XLOC_057668"; transcript_id "5_00158414"; exon_number "3"; gene_name "uc011irg.1"; oId "uc011irg.1"; nearest_ref "uc011irg.1"; class_code "="; tss_id "TSS53144";
chr6_qbl_hap6	hg19_knownGene	exon	2995243	2995368	.	-	.	gene_id "XLOC_057668"; transcript_id "5_00158414"; exon_number "4"; gene_name "uc011irg.1"; oId "uc011irg.1"; nearest_ref "uc011irg.1"; class_code "="; tss_id "TSS53144";
chr6_qbl_hap6	hg19_knownGene	exon	2995561	2995670	.	-	.	gene_id "XLOC_057668"; transcript_id "5_00158414"; exon_number "5"; gene_name "uc011irg.1"; oId "uc011irg.1"; nearest_ref "uc011irg.1"; class_code "="; tss_id "TSS53144";
chr6_qbl_hap6	hg19_knownGene	exon	2997677	2997979	.	-	.	gene_id "XLOC_057668"; transcript_id "5_00158414"; exon_number "6"; gene_name "uc011irg.1"; oId "uc011irg.1"; nearest_ref "uc011irg.1"; class_code "="; tss_id "TSS53144";
chr6_qbl_hap6	hg19_knownGene	exon	2991990	2992410	.	-	.	gene_id "XLOC_057668"; transcript_id "5_00158415"; exon_number "1"; gene_name "uc011irh.1"; oId "uc011irh.1"; nearest_ref "uc011irh.1"; class_code "="; tss_id "TSS53145";
chr6_qbl_hap6	hg19_knownGene	exon	2993624	2993805	.	-	.	gene_id "XLOC_057668"; transcript_id "5_00158415"; exon_number "2"; gene_name "uc011irh.1"; oId "uc011irh.1"; nearest_ref "uc011irh.1"; class_code "="; tss_id "TSS53145";
chr6_qbl_hap6	hg19_knownGene	exon	2994973	2995079	.	-	.	gene_id "XLOC_057668"; transcript_id "5_00158415"; exon_number "3"; gene_name "uc011irh.1"; oId "uc011irh.1"; nearest_ref "uc011irh.1"; class_code "="; tss_id "TSS53145";
chr6_qbl_hap6	hg19_knownGene	exon	2995243	2995368	.	-	.	gene_id "XLOC_057668"; transcript_id "5_00158415"; exon_number "4"; gene_name "uc011irh.1"; oId "uc011irh.1"; nearest_ref "uc011irh.1"; class_code "="; tss_id "TSS53145";
chr6_qbl_hap6	hg19_knownGene	exon	2995561	2995670	.	-	.	gene_id "XLOC_057668"; transcript_id "5_00158415"; exon_number "5"; gene_name "uc011irh.1"; oId "uc011irh.1"; nearest_ref "uc011irh.1"; class_code "="; tss_id "TSS53145";
chr6_qbl_hap6	hg19_knownGene	exon	2997677	2997765	.	-	.	gene_id "XLOC_057668"; transcript_id "5_00158415"; exon_number "6"; gene_name "uc011irh.1"; oId "uc011irh.1"; nearest_ref "uc011irh.1"; class_code "="; tss_id "TSS53145";
chr6_qbl_hap6	hg19_knownGene	exon	2998211	2998733	.	-	.	gene_id "XLOC_057668"; transcript_id "5_00158415"; exon_number "7"; gene_name "uc011irh.1"; oId "uc011irh.1"; nearest_ref "uc011irh.1"; class_code "="; tss_id "TSS53145";
chr6_qbl_hap6	hg19_knownGene	exon	3053032	3053160	.	-	.	gene_id "XLOC_057669"; transcript_id "5_00158417"; exon_number "1"; gene_name "uc011irq.1"; oId "uc011irq.1"; nearest_ref "uc011irq.1"; class_code "="; tss_id "TSS53146";
chr6_qbl_hap6	hg19_knownGene	exon	3053294	3053394	.	-	.	gene_id "XLOC_057669"; transcript_id "5_00158417"; exon_number "2"; gene_name "uc011irq.1"; oId "uc011irq.1"; nearest_ref "uc011irq.1"; class_code "="; tss_id "TSS53146";
chr6_qbl_hap6	hg19_knownGene	exon	3053640	3053724	.	-	.	gene_id "XLOC_057669"; transcript_id "5_00158417"; exon_number "3"; gene_name "uc011irq.1"; oId "uc011irq.1"; nearest_ref "uc011irq.1"; class_code "="; tss_id "TSS53146";
chr6_qbl_hap6	hg19_knownGene	exon	3053815	3053939	.	-	.	gene_id "XLOC_057669"; transcript_id "5_00158417"; exon_number "4"; gene_name "uc011irq.1"; oId "uc011irq.1"; nearest_ref "uc011irq.1"; class_code "="; tss_id "TSS53146";
chr6_qbl_hap6	hg19_knownGene	exon	3054180	3054318	.	-	.	gene_id "XLOC_057669"; transcript_id "5_00158417"; exon_number "5"; gene_name "uc011irq.1"; oId "uc011irq.1"; nearest_ref "uc011irq.1"; class_code "="; tss_id "TSS53146";
chr6_qbl_hap6	hg19_knownGene	exon	3054409	3054431	.	-	.	gene_id "XLOC_057669"; transcript_id "5_00158417"; exon_number "6"; gene_name "uc011irq.1"; oId "uc011irq.1"; nearest_ref "uc011irq.1"; class_code "="; tss_id "TSS53146";
chr6_qbl_hap6	hg19_knownGene	exon	3056969	3057358	.	-	.	gene_id "XLOC_057669"; transcript_id "5_00158417"; exon_number "7"; gene_name "uc011irq.1"; oId "uc011irq.1"; nearest_ref "uc011irq.1"; class_code "="; tss_id "TSS53146";
chr6_qbl_hap6	hg19_knownGene	exon	3053032	3053160	.	-	.	gene_id "XLOC_057669"; transcript_id "5_00158416"; exon_number "1"; gene_name "uc011irp.1"; oId "uc011irp.1"; nearest_ref "uc011irp.1"; class_code "="; tss_id "TSS53146";
chr6_qbl_hap6	hg19_knownGene	exon	3053294	3053394	.	-	.	gene_id "XLOC_057669"; transcript_id "5_00158416"; exon_number "2"; gene_name "uc011irp.1"; oId "uc011irp.1"; nearest_ref "uc011irp.1"; class_code "="; tss_id "TSS53146";
chr6_qbl_hap6	hg19_knownGene	exon	3053640	3053724	.	-	.	gene_id "XLOC_057669"; transcript_id "5_00158416"; exon_number "3"; gene_name "uc011irp.1"; oId "uc011irp.1"; nearest_ref "uc011irp.1"; class_code "="; tss_id "TSS53146";
chr6_qbl_hap6	hg19_knownGene	exon	3053815	3053939	.	-	.	gene_id "XLOC_057669"; transcript_id "5_00158416"; exon_number "4"; gene_name "uc011irp.1"; oId "uc011irp.1"; nearest_ref "uc011irp.1"; class_code "="; tss_id "TSS53146";
chr6_qbl_hap6	hg19_knownGene	exon	3054180	3054318	.	-	.	gene_id "XLOC_057669"; transcript_id "5_00158416"; exon_number "5"; gene_name "uc011irp.1"; oId "uc011irp.1"; nearest_ref "uc011irp.1"; class_code "="; tss_id "TSS53146";
chr6_qbl_hap6	hg19_knownGene	exon	3054409	3054543	.	-	.	gene_id "XLOC_057669"; transcript_id "5_00158416"; exon_number "6"; gene_name "uc011irp.1"; oId "uc011irp.1"; nearest_ref "uc011irp.1"; class_code "="; tss_id "TSS53146";
chr6_qbl_hap6	hg19_knownGene	exon	3056254	3056673	.	-	.	gene_id "XLOC_057669"; transcript_id "5_00158416"; exon_number "7"; gene_name "uc011irp.1"; oId "uc011irp.1"; nearest_ref "uc011irp.1"; class_code "="; tss_id "TSS53146";
chr6_qbl_hap6	hg19_knownGene	exon	3056969	3057358	.	-	.	gene_id "XLOC_057669"; transcript_id "5_00158416"; exon_number "8"; gene_name "uc011irp.1"; oId "uc011irp.1"; nearest_ref "uc011irp.1"; class_code "="; tss_id "TSS53146";
chr6_qbl_hap6	hg19_knownGene	exon	3058821	3059304	.	-	.	gene_id "XLOC_057670"; transcript_id "5_00158418"; exon_number "1"; gene_name "uc011irr.1"; oId "uc011irr.1"; nearest_ref "uc011irr.1"; class_code "="; tss_id "TSS53147";
chr6_qbl_hap6	hg19_knownGene	exon	3059412	3059471	.	-	.	gene_id "XLOC_057670"; transcript_id "5_00158418"; exon_number "2"; gene_name "uc011irr.1"; oId "uc011irr.1"; nearest_ref "uc011irr.1"; class_code "="; tss_id "TSS53147";
chr6_qbl_hap6	hg19_knownGene	exon	3059898	3059928	.	-	.	gene_id "XLOC_057670"; transcript_id "5_00158418"; exon_number "3"; gene_name "uc011irr.1"; oId "uc011irr.1"; nearest_ref "uc011irr.1"; class_code "="; tss_id "TSS53147";
chr6_qbl_hap6	hg19_knownGene	exon	3067489	3067556	.	-	.	gene_id "XLOC_057670"; transcript_id "5_00158418"; exon_number "4"; gene_name "uc011irr.1"; oId "uc011irr.1"; nearest_ref "uc011irr.1"; class_code "="; tss_id "TSS53147";
chr6_qbl_hap6	hg19_knownGene	exon	3068169	3068380	.	-	.	gene_id "XLOC_057670"; transcript_id "5_00158418"; exon_number "5"; gene_name "uc011irr.1"; oId "uc011irr.1"; nearest_ref "uc011irr.1"; class_code "="; tss_id "TSS53147";
chr6_qbl_hap6	hg19_knownGene	exon	3071045	3073410	.	-	.	gene_id "XLOC_057671"; transcript_id "5_00158419"; exon_number "1"; gene_name "uc011irs.1"; oId "uc011irs.1"; nearest_ref "uc011irs.1"; class_code "="; tss_id "TSS53148";
chr6_qbl_hap6	hg19_knownGene	exon	3076313	3076482	.	-	.	gene_id "XLOC_057671"; transcript_id "5_00158419"; exon_number "2"; gene_name "uc011irs.1"; oId "uc011irs.1"; nearest_ref "uc011irs.1"; class_code "="; tss_id "TSS53148";
chr6_qbl_hap6	hg19_knownGene	exon	3071045	3073410	.	-	.	gene_id "XLOC_057671"; transcript_id "5_00158420"; exon_number "1"; gene_name "uc011irt.1"; oId "uc011irt.1"; nearest_ref "uc011irt.1"; class_code "="; tss_id "TSS53149";
chr6_qbl_hap6	hg19_knownGene	exon	3077005	3077148	.	-	.	gene_id "XLOC_057671"; transcript_id "5_00158420"; exon_number "2"; gene_name "uc011irt.1"; oId "uc011irt.1"; nearest_ref "uc011irt.1"; class_code "="; tss_id "TSS53149";
chr6_qbl_hap6	hg19_knownGene	exon	3076967	3077221	.	-	.	gene_id "XLOC_057671"; transcript_id "5_00158421"; exon_number "1"; gene_name "uc011irx.1"; oId "uc011irx.1"; nearest_ref "uc011irx.1"; class_code "="; tss_id "TSS53150";
chr6_qbl_hap6	hg19_knownGene	exon	3077294	3079369	.	-	.	gene_id "XLOC_057671"; transcript_id "5_00158421"; exon_number "2"; gene_name "uc011irx.1"; oId "uc011irx.1"; nearest_ref "uc011irx.1"; class_code "="; tss_id "TSS53150";
chr6_qbl_hap6	hg19_knownGene	exon	3120621	3121513	.	-	.	gene_id "XLOC_057672"; transcript_id "5_00158424"; exon_number "1"; gene_name "uc011isg.1"; oId "uc011isg.1"; nearest_ref "uc011isg.1"; class_code "="; tss_id "TSS53151";
chr6_qbl_hap6	hg19_knownGene	exon	3121610	3121746	.	-	.	gene_id "XLOC_057672"; transcript_id "5_00158424"; exon_number "2"; gene_name "uc011isg.1"; oId "uc011isg.1"; nearest_ref "uc011isg.1"; class_code "="; tss_id "TSS53151";
chr6_qbl_hap6	hg19_knownGene	exon	3122007	3122189	.	-	.	gene_id "XLOC_057672"; transcript_id "5_00158424"; exon_number "3"; gene_name "uc011isg.1"; oId "uc011isg.1"; nearest_ref "uc011isg.1"; class_code "="; tss_id "TSS53151";
chr6_qbl_hap6	hg19_knownGene	exon	3122756	3123018	.	-	.	gene_id "XLOC_057672"; transcript_id "5_00158424"; exon_number "4"; gene_name "uc011isg.1"; oId "uc011isg.1"; nearest_ref "uc011isg.1"; class_code "="; tss_id "TSS53151";
chr6_qbl_hap6	hg19_knownGene	exon	3123567	3123759	.	-	.	gene_id "XLOC_057672"; transcript_id "5_00158424"; exon_number "5"; gene_name "uc011isg.1"; oId "uc011isg.1"; nearest_ref "uc011isg.1"; class_code "="; tss_id "TSS53151";
chr6_qbl_hap6	hg19_knownGene	exon	3124186	3124500	.	-	.	gene_id "XLOC_057672"; transcript_id "5_00158424"; exon_number "6"; gene_name "uc011isg.1"; oId "uc011isg.1"; nearest_ref "uc011isg.1"; class_code "="; tss_id "TSS53151";
chr6_qbl_hap6	hg19_knownGene	exon	3120621	3121513	.	-	.	gene_id "XLOC_057672"; transcript_id "5_00158425"; exon_number "1"; gene_name "uc011ish.1"; oId "uc011ish.1"; nearest_ref "uc011ish.1"; class_code "="; tss_id "TSS53151";
chr6_qbl_hap6	hg19_knownGene	exon	3121610	3121832	.	-	.	gene_id "XLOC_057672"; transcript_id "5_00158425"; exon_number "2"; gene_name "uc011ish.1"; oId "uc011ish.1"; nearest_ref "uc011ish.1"; class_code "="; tss_id "TSS53151";
chr6_qbl_hap6	hg19_knownGene	exon	3122007	3122189	.	-	.	gene_id "XLOC_057672"; transcript_id "5_00158425"; exon_number "3"; gene_name "uc011ish.1"; oId "uc011ish.1"; nearest_ref "uc011ish.1"; class_code "="; tss_id "TSS53151";
chr6_qbl_hap6	hg19_knownGene	exon	3122756	3123018	.	-	.	gene_id "XLOC_057672"; transcript_id "5_00158425"; exon_number "4"; gene_name "uc011ish.1"; oId "uc011ish.1"; nearest_ref "uc011ish.1"; class_code "="; tss_id "TSS53151";
chr6_qbl_hap6	hg19_knownGene	exon	3124186	3124500	.	-	.	gene_id "XLOC_057672"; transcript_id "5_00158425"; exon_number "5"; gene_name "uc011ish.1"; oId "uc011ish.1"; nearest_ref "uc011ish.1"; class_code "="; tss_id "TSS53151";
chr6_qbl_hap6	hg19_knownGene	exon	3120621	3121513	.	-	.	gene_id "XLOC_057672"; transcript_id "5_00158423"; exon_number "1"; gene_name "uc011isf.1"; oId "uc011isf.1"; nearest_ref "uc011isf.1"; class_code "="; tss_id "TSS53151";
chr6_qbl_hap6	hg19_knownGene	exon	3121610	3121832	.	-	.	gene_id "XLOC_057672"; transcript_id "5_00158423"; exon_number "2"; gene_name "uc011isf.1"; oId "uc011isf.1"; nearest_ref "uc011isf.1"; class_code "="; tss_id "TSS53151";
chr6_qbl_hap6	hg19_knownGene	exon	3122000	3122189	.	-	.	gene_id "XLOC_057672"; transcript_id "5_00158423"; exon_number "3"; gene_name "uc011isf.1"; oId "uc011isf.1"; nearest_ref "uc011isf.1"; class_code "="; tss_id "TSS53151";
chr6_qbl_hap6	hg19_knownGene	exon	3122756	3123018	.	-	.	gene_id "XLOC_057672"; transcript_id "5_00158423"; exon_number "4"; gene_name "uc011isf.1"; oId "uc011isf.1"; nearest_ref "uc011isf.1"; class_code "="; tss_id "TSS53151";
chr6_qbl_hap6	hg19_knownGene	exon	3123567	3123759	.	-	.	gene_id "XLOC_057672"; transcript_id "5_00158423"; exon_number "5"; gene_name "uc011isf.1"; oId "uc011isf.1"; nearest_ref "uc011isf.1"; class_code "="; tss_id "TSS53151";
chr6_qbl_hap6	hg19_knownGene	exon	3124186	3124500	.	-	.	gene_id "XLOC_057672"; transcript_id "5_00158423"; exon_number "6"; gene_name "uc011isf.1"; oId "uc011isf.1"; nearest_ref "uc011isf.1"; class_code "="; tss_id "TSS53151";
chr6_qbl_hap6	hg19_knownGene	exon	3120621	3121513	.	-	.	gene_id "XLOC_057672"; transcript_id "5_00158422"; exon_number "1"; gene_name "uc011ise.1"; oId "uc011ise.1"; nearest_ref "uc011ise.1"; class_code "="; tss_id "TSS53151";
chr6_qbl_hap6	hg19_knownGene	exon	3121610	3121832	.	-	.	gene_id "XLOC_057672"; transcript_id "5_00158422"; exon_number "2"; gene_name "uc011ise.1"; oId "uc011ise.1"; nearest_ref "uc011ise.1"; class_code "="; tss_id "TSS53151";
chr6_qbl_hap6	hg19_knownGene	exon	3122007	3122189	.	-	.	gene_id "XLOC_057672"; transcript_id "5_00158422"; exon_number "3"; gene_name "uc011ise.1"; oId "uc011ise.1"; nearest_ref "uc011ise.1"; class_code "="; tss_id "TSS53151";
chr6_qbl_hap6	hg19_knownGene	exon	3122756	3123018	.	-	.	gene_id "XLOC_057672"; transcript_id "5_00158422"; exon_number "4"; gene_name "uc011ise.1"; oId "uc011ise.1"; nearest_ref "uc011ise.1"; class_code "="; tss_id "TSS53151";
chr6_qbl_hap6	hg19_knownGene	exon	3123567	3123759	.	-	.	gene_id "XLOC_057672"; transcript_id "5_00158422"; exon_number "5"; gene_name "uc011ise.1"; oId "uc011ise.1"; nearest_ref "uc011ise.1"; class_code "="; tss_id "TSS53151";
chr6_qbl_hap6	hg19_knownGene	exon	3124186	3124500	.	-	.	gene_id "XLOC_057672"; transcript_id "5_00158422"; exon_number "6"; gene_name "uc011ise.1"; oId "uc011ise.1"; nearest_ref "uc011ise.1"; class_code "="; tss_id "TSS53151";
chr6_qbl_hap6	hg19_knownGene	exon	3120784	3122189	.	-	.	gene_id "XLOC_057672"; transcript_id "5_00158426"; exon_number "1"; gene_name "uc011isi.1"; oId "uc011isi.1"; nearest_ref "uc011isi.1"; class_code "="; tss_id "TSS53151";
chr6_qbl_hap6	hg19_knownGene	exon	3122756	3123018	.	-	.	gene_id "XLOC_057672"; transcript_id "5_00158426"; exon_number "2"; gene_name "uc011isi.1"; oId "uc011isi.1"; nearest_ref "uc011isi.1"; class_code "="; tss_id "TSS53151";
chr6_qbl_hap6	hg19_knownGene	exon	3123567	3123759	.	-	.	gene_id "XLOC_057672"; transcript_id "5_00158426"; exon_number "3"; gene_name "uc011isi.1"; oId "uc011isi.1"; nearest_ref "uc011isi.1"; class_code "="; tss_id "TSS53151";
chr6_qbl_hap6	hg19_knownGene	exon	3124186	3124500	.	-	.	gene_id "XLOC_057672"; transcript_id "5_00158426"; exon_number "4"; gene_name "uc011isi.1"; oId "uc011isi.1"; nearest_ref "uc011isi.1"; class_code "="; tss_id "TSS53151";
chr6_qbl_hap6	hg19_knownGene	exon	3124760	3125316	.	-	.	gene_id "XLOC_057673"; transcript_id "5_00158427"; exon_number "1"; gene_name "uc011isj.1"; oId "uc011isj.1"; nearest_ref "uc011isj.1"; class_code "="; tss_id "TSS53152";
chr6_qbl_hap6	hg19_knownGene	exon	3126221	3126305	.	-	.	gene_id "XLOC_057673"; transcript_id "5_00158427"; exon_number "2"; gene_name "uc011isj.1"; oId "uc011isj.1"; nearest_ref "uc011isj.1"; class_code "="; tss_id "TSS53152";
chr6_qbl_hap6	hg19_knownGene	exon	3126385	3126479	.	-	.	gene_id "XLOC_057673"; transcript_id "5_00158427"; exon_number "3"; gene_name "uc011isj.1"; oId "uc011isj.1"; nearest_ref "uc011isj.1"; class_code "="; tss_id "TSS53152";
chr6_qbl_hap6	hg19_knownGene	exon	3126579	3126649	.	-	.	gene_id "XLOC_057673"; transcript_id "5_00158427"; exon_number "4"; gene_name "uc011isj.1"; oId "uc011isj.1"; nearest_ref "uc011isj.1"; class_code "="; tss_id "TSS53152";
chr6_qbl_hap6	hg19_knownGene	exon	3126884	3126957	.	-	.	gene_id "XLOC_057673"; transcript_id "5_00158427"; exon_number "5"; gene_name "uc011isj.1"; oId "uc011isj.1"; nearest_ref "uc011isj.1"; class_code "="; tss_id "TSS53152";
chr6_qbl_hap6	hg19_knownGene	exon	3127067	3127170	.	-	.	gene_id "XLOC_057673"; transcript_id "5_00158427"; exon_number "6"; gene_name "uc011isj.1"; oId "uc011isj.1"; nearest_ref "uc011isj.1"; class_code "="; tss_id "TSS53152";
chr6_qbl_hap6	hg19_knownGene	exon	3127259	3127353	.	-	.	gene_id "XLOC_057673"; transcript_id "5_00158427"; exon_number "7"; gene_name "uc011isj.1"; oId "uc011isj.1"; nearest_ref "uc011isj.1"; class_code "="; tss_id "TSS53152";
chr6_qbl_hap6	hg19_knownGene	exon	3127442	3127695	.	-	.	gene_id "XLOC_057673"; transcript_id "5_00158427"; exon_number "8"; gene_name "uc011isj.1"; oId "uc011isj.1"; nearest_ref "uc011isj.1"; class_code "="; tss_id "TSS53152";
chr6_qbl_hap6	hg19_knownGene	exon	3130721	3130823	.	-	.	gene_id "XLOC_057673"; transcript_id "5_00158427"; exon_number "9"; gene_name "uc011isj.1"; oId "uc011isj.1"; nearest_ref "uc011isj.1"; class_code "="; tss_id "TSS53152";
chr6_qbl_hap6	hg19_knownGene	exon	3131111	3131203	.	-	.	gene_id "XLOC_057673"; transcript_id "5_00158427"; exon_number "10"; gene_name "uc011isj.1"; oId "uc011isj.1"; nearest_ref "uc011isj.1"; class_code "="; tss_id "TSS53152";
chr6_qbl_hap6	hg19_knownGene	exon	3132169	3132268	.	-	.	gene_id "XLOC_057673"; transcript_id "5_00158427"; exon_number "11"; gene_name "uc011isj.1"; oId "uc011isj.1"; nearest_ref "uc011isj.1"; class_code "="; tss_id "TSS53152";
chr6_qbl_hap6	hg19_knownGene	exon	3132378	3132613	.	-	.	gene_id "XLOC_057673"; transcript_id "5_00158427"; exon_number "12"; gene_name "uc011isj.1"; oId "uc011isj.1"; nearest_ref "uc011isj.1"; class_code "="; tss_id "TSS53152";
chr6_qbl_hap6	hg19_knownGene	exon	3132880	3132963	.	-	.	gene_id "XLOC_057673"; transcript_id "5_00158427"; exon_number "13"; gene_name "uc011isj.1"; oId "uc011isj.1"; nearest_ref "uc011isj.1"; class_code "="; tss_id "TSS53152";
chr6_qbl_hap6	hg19_knownGene	exon	3133040	3133127	.	-	.	gene_id "XLOC_057673"; transcript_id "5_00158427"; exon_number "14"; gene_name "uc011isj.1"; oId "uc011isj.1"; nearest_ref "uc011isj.1"; class_code "="; tss_id "TSS53152";
chr6_qbl_hap6	hg19_knownGene	exon	3136029	3136089	.	-	.	gene_id "XLOC_057673"; transcript_id "5_00158427"; exon_number "15"; gene_name "uc011isj.1"; oId "uc011isj.1"; nearest_ref "uc011isj.1"; class_code "="; tss_id "TSS53152";
chr6_qbl_hap6	hg19_knownGene	exon	3136290	3136415	.	-	.	gene_id "XLOC_057673"; transcript_id "5_00158427"; exon_number "16"; gene_name "uc011isj.1"; oId "uc011isj.1"; nearest_ref "uc011isj.1"; class_code "="; tss_id "TSS53152";
chr6_qbl_hap6	hg19_knownGene	exon	3136498	3136597	.	-	.	gene_id "XLOC_057673"; transcript_id "5_00158427"; exon_number "17"; gene_name "uc011isj.1"; oId "uc011isj.1"; nearest_ref "uc011isj.1"; class_code "="; tss_id "TSS53152";
chr6_qbl_hap6	hg19_knownGene	exon	3137421	3137499	.	-	.	gene_id "XLOC_057673"; transcript_id "5_00158427"; exon_number "18"; gene_name "uc011isj.1"; oId "uc011isj.1"; nearest_ref "uc011isj.1"; class_code "="; tss_id "TSS53152";
chr6_qbl_hap6	hg19_knownGene	exon	3137625	3137698	.	-	.	gene_id "XLOC_057673"; transcript_id "5_00158427"; exon_number "19"; gene_name "uc011isj.1"; oId "uc011isj.1"; nearest_ref "uc011isj.1"; class_code "="; tss_id "TSS53152";
chr6_qbl_hap6	hg19_knownGene	exon	3138603	3138651	.	-	.	gene_id "XLOC_057673"; transcript_id "5_00158427"; exon_number "20"; gene_name "uc011isj.1"; oId "uc011isj.1"; nearest_ref "uc011isj.1"; class_code "="; tss_id "TSS53152";
chr6_qbl_hap6	hg19_knownGene	exon	3140510	3140615	.	-	.	gene_id "XLOC_057673"; transcript_id "5_00158427"; exon_number "21"; gene_name "uc011isj.1"; oId "uc011isj.1"; nearest_ref "uc011isj.1"; class_code "="; tss_id "TSS53152";
chr6_qbl_hap6	hg19_knownGene	exon	3131111	3131203	.	-	.	gene_id "XLOC_057673"; transcript_id "5_00158428"; exon_number "1"; gene_name "uc011isk.1"; oId "uc011isk.1"; nearest_ref "uc011isk.1"; class_code "="; tss_id "TSS53153";
chr6_qbl_hap6	hg19_knownGene	exon	3132169	3132268	.	-	.	gene_id "XLOC_057673"; transcript_id "5_00158428"; exon_number "2"; gene_name "uc011isk.1"; oId "uc011isk.1"; nearest_ref "uc011isk.1"; class_code "="; tss_id "TSS53153";
chr6_qbl_hap6	hg19_knownGene	exon	3132378	3132613	.	-	.	gene_id "XLOC_057673"; transcript_id "5_00158428"; exon_number "3"; gene_name "uc011isk.1"; oId "uc011isk.1"; nearest_ref "uc011isk.1"; class_code "="; tss_id "TSS53153";
chr6_qbl_hap6	hg19_knownGene	exon	3132880	3132963	.	-	.	gene_id "XLOC_057673"; transcript_id "5_00158428"; exon_number "4"; gene_name "uc011isk.1"; oId "uc011isk.1"; nearest_ref "uc011isk.1"; class_code "="; tss_id "TSS53153";
chr6_qbl_hap6	hg19_knownGene	exon	3133040	3133127	.	-	.	gene_id "XLOC_057673"; transcript_id "5_00158428"; exon_number "5"; gene_name "uc011isk.1"; oId "uc011isk.1"; nearest_ref "uc011isk.1"; class_code "="; tss_id "TSS53153";
chr6_qbl_hap6	hg19_knownGene	exon	3136029	3136089	.	-	.	gene_id "XLOC_057673"; transcript_id "5_00158428"; exon_number "6"; gene_name "uc011isk.1"; oId "uc011isk.1"; nearest_ref "uc011isk.1"; class_code "="; tss_id "TSS53153";
chr6_qbl_hap6	hg19_knownGene	exon	3136290	3136415	.	-	.	gene_id "XLOC_057673"; transcript_id "5_00158428"; exon_number "7"; gene_name "uc011isk.1"; oId "uc011isk.1"; nearest_ref "uc011isk.1"; class_code "="; tss_id "TSS53153";
chr6_qbl_hap6	hg19_knownGene	exon	3136498	3136597	.	-	.	gene_id "XLOC_057673"; transcript_id "5_00158428"; exon_number "8"; gene_name "uc011isk.1"; oId "uc011isk.1"; nearest_ref "uc011isk.1"; class_code "="; tss_id "TSS53153";
chr6_qbl_hap6	hg19_knownGene	exon	3137421	3137499	.	-	.	gene_id "XLOC_057673"; transcript_id "5_00158428"; exon_number "9"; gene_name "uc011isk.1"; oId "uc011isk.1"; nearest_ref "uc011isk.1"; class_code "="; tss_id "TSS53153";
chr6_qbl_hap6	hg19_knownGene	exon	3137625	3137698	.	-	.	gene_id "XLOC_057673"; transcript_id "5_00158428"; exon_number "10"; gene_name "uc011isk.1"; oId "uc011isk.1"; nearest_ref "uc011isk.1"; class_code "="; tss_id "TSS53153";
chr6_qbl_hap6	hg19_knownGene	exon	3138603	3138651	.	-	.	gene_id "XLOC_057673"; transcript_id "5_00158428"; exon_number "11"; gene_name "uc011isk.1"; oId "uc011isk.1"; nearest_ref "uc011isk.1"; class_code "="; tss_id "TSS53153";
chr6_qbl_hap6	hg19_knownGene	exon	3139132	3139240	.	-	.	gene_id "XLOC_057673"; transcript_id "5_00158428"; exon_number "12"; gene_name "uc011isk.1"; oId "uc011isk.1"; nearest_ref "uc011isk.1"; class_code "="; tss_id "TSS53153";
chr6_qbl_hap6	hg19_knownGene	exon	3131111	3131203	.	-	.	gene_id "XLOC_057673"; transcript_id "5_00158429"; exon_number "1"; gene_name "uc011isl.1"; oId "uc011isl.1"; nearest_ref "uc011isl.1"; class_code "="; tss_id "TSS53152";
chr6_qbl_hap6	hg19_knownGene	exon	3132169	3132268	.	-	.	gene_id "XLOC_057673"; transcript_id "5_00158429"; exon_number "2"; gene_name "uc011isl.1"; oId "uc011isl.1"; nearest_ref "uc011isl.1"; class_code "="; tss_id "TSS53152";
chr6_qbl_hap6	hg19_knownGene	exon	3132378	3132613	.	-	.	gene_id "XLOC_057673"; transcript_id "5_00158429"; exon_number "3"; gene_name "uc011isl.1"; oId "uc011isl.1"; nearest_ref "uc011isl.1"; class_code "="; tss_id "TSS53152";
chr6_qbl_hap6	hg19_knownGene	exon	3132880	3132963	.	-	.	gene_id "XLOC_057673"; transcript_id "5_00158429"; exon_number "4"; gene_name "uc011isl.1"; oId "uc011isl.1"; nearest_ref "uc011isl.1"; class_code "="; tss_id "TSS53152";
chr6_qbl_hap6	hg19_knownGene	exon	3133040	3133127	.	-	.	gene_id "XLOC_057673"; transcript_id "5_00158429"; exon_number "5"; gene_name "uc011isl.1"; oId "uc011isl.1"; nearest_ref "uc011isl.1"; class_code "="; tss_id "TSS53152";
chr6_qbl_hap6	hg19_knownGene	exon	3136029	3136089	.	-	.	gene_id "XLOC_057673"; transcript_id "5_00158429"; exon_number "6"; gene_name "uc011isl.1"; oId "uc011isl.1"; nearest_ref "uc011isl.1"; class_code "="; tss_id "TSS53152";
chr6_qbl_hap6	hg19_knownGene	exon	3136498	3136597	.	-	.	gene_id "XLOC_057673"; transcript_id "5_00158429"; exon_number "7"; gene_name "uc011isl.1"; oId "uc011isl.1"; nearest_ref "uc011isl.1"; class_code "="; tss_id "TSS53152";
chr6_qbl_hap6	hg19_knownGene	exon	3137421	3137499	.	-	.	gene_id "XLOC_057673"; transcript_id "5_00158429"; exon_number "8"; gene_name "uc011isl.1"; oId "uc011isl.1"; nearest_ref "uc011isl.1"; class_code "="; tss_id "TSS53152";
chr6_qbl_hap6	hg19_knownGene	exon	3137625	3137698	.	-	.	gene_id "XLOC_057673"; transcript_id "5_00158429"; exon_number "9"; gene_name "uc011isl.1"; oId "uc011isl.1"; nearest_ref "uc011isl.1"; class_code "="; tss_id "TSS53152";
chr6_qbl_hap6	hg19_knownGene	exon	3138603	3138651	.	-	.	gene_id "XLOC_057673"; transcript_id "5_00158429"; exon_number "10"; gene_name "uc011isl.1"; oId "uc011isl.1"; nearest_ref "uc011isl.1"; class_code "="; tss_id "TSS53152";
chr6_qbl_hap6	hg19_knownGene	exon	3140510	3140615	.	-	.	gene_id "XLOC_057673"; transcript_id "5_00158429"; exon_number "11"; gene_name "uc011isl.1"; oId "uc011isl.1"; nearest_ref "uc011isl.1"; class_code "="; tss_id "TSS53152";
chr6_qbl_hap6	hg19_knownGene	exon	3141331	3141833	.	-	.	gene_id "XLOC_057674"; transcript_id "5_00158430"; exon_number "1"; gene_name "uc011ism.1"; oId "uc011ism.1"; nearest_ref "uc011ism.1"; class_code "="; tss_id "TSS53154";
chr6_qbl_hap6	hg19_knownGene	exon	3142242	3142417	.	-	.	gene_id "XLOC_057674"; transcript_id "5_00158430"; exon_number "2"; gene_name "uc011ism.1"; oId "uc011ism.1"; nearest_ref "uc011ism.1"; class_code "="; tss_id "TSS53154";
chr6_qbl_hap6	hg19_knownGene	exon	3142583	3142661	.	-	.	gene_id "XLOC_057674"; transcript_id "5_00158430"; exon_number "3"; gene_name "uc011ism.1"; oId "uc011ism.1"; nearest_ref "uc011ism.1"; class_code "="; tss_id "TSS53154";
chr6_qbl_hap6	hg19_knownGene	exon	3144267	3144353	.	-	.	gene_id "XLOC_057674"; transcript_id "5_00158430"; exon_number "4"; gene_name "uc011ism.1"; oId "uc011ism.1"; nearest_ref "uc011ism.1"; class_code "="; tss_id "TSS53154";
chr6_qbl_hap6	hg19_knownGene	exon	3144462	3144577	.	-	.	gene_id "XLOC_057674"; transcript_id "5_00158430"; exon_number "5"; gene_name "uc011ism.1"; oId "uc011ism.1"; nearest_ref "uc011ism.1"; class_code "="; tss_id "TSS53154";
chr6_qbl_hap6	hg19_knownGene	exon	3144930	3145007	.	-	.	gene_id "XLOC_057674"; transcript_id "5_00158430"; exon_number "6"; gene_name "uc011ism.1"; oId "uc011ism.1"; nearest_ref "uc011ism.1"; class_code "="; tss_id "TSS53154";
chr6_qbl_hap6	hg19_knownGene	exon	3145374	3145518	.	-	.	gene_id "XLOC_057674"; transcript_id "5_00158430"; exon_number "7"; gene_name "uc011ism.1"; oId "uc011ism.1"; nearest_ref "uc011ism.1"; class_code "="; tss_id "TSS53154";
chr6_qbl_hap6	hg19_knownGene	exon	3145960	3146313	.	-	.	gene_id "XLOC_057674"; transcript_id "5_00158430"; exon_number "8"; gene_name "uc011ism.1"; oId "uc011ism.1"; nearest_ref "uc011ism.1"; class_code "="; tss_id "TSS53154";
chr6_qbl_hap6	hg19_knownGene	exon	3141331	3141833	.	-	.	gene_id "XLOC_057674"; transcript_id "5_00158431"; exon_number "1"; gene_name "uc011isn.1"; oId "uc011isn.1"; nearest_ref "uc011isn.1"; class_code "="; tss_id "TSS53154";
chr6_qbl_hap6	hg19_knownGene	exon	3142242	3142417	.	-	.	gene_id "XLOC_057674"; transcript_id "5_00158431"; exon_number "2"; gene_name "uc011isn.1"; oId "uc011isn.1"; nearest_ref "uc011isn.1"; class_code "="; tss_id "TSS53154";
chr6_qbl_hap6	hg19_knownGene	exon	3142583	3142661	.	-	.	gene_id "XLOC_057674"; transcript_id "5_00158431"; exon_number "3"; gene_name "uc011isn.1"; oId "uc011isn.1"; nearest_ref "uc011isn.1"; class_code "="; tss_id "TSS53154";
chr6_qbl_hap6	hg19_knownGene	exon	3144267	3144353	.	-	.	gene_id "XLOC_057674"; transcript_id "5_00158431"; exon_number "4"; gene_name "uc011isn.1"; oId "uc011isn.1"; nearest_ref "uc011isn.1"; class_code "="; tss_id "TSS53154";
chr6_qbl_hap6	hg19_knownGene	exon	3144462	3144577	.	-	.	gene_id "XLOC_057674"; transcript_id "5_00158431"; exon_number "5"; gene_name "uc011isn.1"; oId "uc011isn.1"; nearest_ref "uc011isn.1"; class_code "="; tss_id "TSS53154";
chr6_qbl_hap6	hg19_knownGene	exon	3144930	3145007	.	-	.	gene_id "XLOC_057674"; transcript_id "5_00158431"; exon_number "6"; gene_name "uc011isn.1"; oId "uc011isn.1"; nearest_ref "uc011isn.1"; class_code "="; tss_id "TSS53154";
chr6_qbl_hap6	hg19_knownGene	exon	3145374	3145518	.	-	.	gene_id "XLOC_057674"; transcript_id "5_00158431"; exon_number "7"; gene_name "uc011isn.1"; oId "uc011isn.1"; nearest_ref "uc011isn.1"; class_code "="; tss_id "TSS53154";
chr6_qbl_hap6	hg19_knownGene	exon	3145960	3146127	.	-	.	gene_id "XLOC_057674"; transcript_id "5_00158431"; exon_number "8"; gene_name "uc011isn.1"; oId "uc011isn.1"; nearest_ref "uc011isn.1"; class_code "="; tss_id "TSS53154";
chr6_qbl_hap6	hg19_knownGene	exon	3146213	3146374	.	-	.	gene_id "XLOC_057674"; transcript_id "5_00158431"; exon_number "9"; gene_name "uc011isn.1"; oId "uc011isn.1"; nearest_ref "uc011isn.1"; class_code "="; tss_id "TSS53154";
chr6_qbl_hap6	hg19_knownGene	exon	3141331	3141833	.	-	.	gene_id "XLOC_057674"; transcript_id "5_00158432"; exon_number "1"; gene_name "uc011iso.1"; oId "uc011iso.1"; nearest_ref "uc011iso.1"; class_code "="; tss_id "TSS53155";
chr6_qbl_hap6	hg19_knownGene	exon	3142242	3142417	.	-	.	gene_id "XLOC_057674"; transcript_id "5_00158432"; exon_number "2"; gene_name "uc011iso.1"; oId "uc011iso.1"; nearest_ref "uc011iso.1"; class_code "="; tss_id "TSS53155";
chr6_qbl_hap6	hg19_knownGene	exon	3142583	3142661	.	-	.	gene_id "XLOC_057674"; transcript_id "5_00158432"; exon_number "3"; gene_name "uc011iso.1"; oId "uc011iso.1"; nearest_ref "uc011iso.1"; class_code "="; tss_id "TSS53155";
chr6_qbl_hap6	hg19_knownGene	exon	3144267	3144353	.	-	.	gene_id "XLOC_057674"; transcript_id "5_00158432"; exon_number "4"; gene_name "uc011iso.1"; oId "uc011iso.1"; nearest_ref "uc011iso.1"; class_code "="; tss_id "TSS53155";
chr6_qbl_hap6	hg19_knownGene	exon	3144462	3144577	.	-	.	gene_id "XLOC_057674"; transcript_id "5_00158432"; exon_number "5"; gene_name "uc011iso.1"; oId "uc011iso.1"; nearest_ref "uc011iso.1"; class_code "="; tss_id "TSS53155";
chr6_qbl_hap6	hg19_knownGene	exon	3144930	3145007	.	-	.	gene_id "XLOC_057674"; transcript_id "5_00158432"; exon_number "6"; gene_name "uc011iso.1"; oId "uc011iso.1"; nearest_ref "uc011iso.1"; class_code "="; tss_id "TSS53155";
chr6_qbl_hap6	hg19_knownGene	exon	3145374	3145518	.	-	.	gene_id "XLOC_057674"; transcript_id "5_00158432"; exon_number "7"; gene_name "uc011iso.1"; oId "uc011iso.1"; nearest_ref "uc011iso.1"; class_code "="; tss_id "TSS53155";
chr6_qbl_hap6	hg19_knownGene	exon	3145960	3146127	.	-	.	gene_id "XLOC_057674"; transcript_id "5_00158432"; exon_number "8"; gene_name "uc011iso.1"; oId "uc011iso.1"; nearest_ref "uc011iso.1"; class_code "="; tss_id "TSS53155";
chr6_qbl_hap6	hg19_knownGene	exon	3146213	3146367	.	-	.	gene_id "XLOC_057674"; transcript_id "5_00158432"; exon_number "9"; gene_name "uc011iso.1"; oId "uc011iso.1"; nearest_ref "uc011iso.1"; class_code "="; tss_id "TSS53155";
chr6_qbl_hap6	hg19_knownGene	exon	3146480	3146810	.	-	.	gene_id "XLOC_057674"; transcript_id "5_00158432"; exon_number "10"; gene_name "uc011iso.1"; oId "uc011iso.1"; nearest_ref "uc011iso.1"; class_code "="; tss_id "TSS53155";
chr6_qbl_hap6	hg19_knownGene	exon	3141331	3141833	.	-	.	gene_id "XLOC_057674"; transcript_id "5_00158433"; exon_number "1"; gene_name "uc011isp.1"; oId "uc011isp.1"; nearest_ref "uc011isp.1"; class_code "="; tss_id "TSS53156";
chr6_qbl_hap6	hg19_knownGene	exon	3142242	3142417	.	-	.	gene_id "XLOC_057674"; transcript_id "5_00158433"; exon_number "2"; gene_name "uc011isp.1"; oId "uc011isp.1"; nearest_ref "uc011isp.1"; class_code "="; tss_id "TSS53156";
chr6_qbl_hap6	hg19_knownGene	exon	3142583	3142661	.	-	.	gene_id "XLOC_057674"; transcript_id "5_00158433"; exon_number "3"; gene_name "uc011isp.1"; oId "uc011isp.1"; nearest_ref "uc011isp.1"; class_code "="; tss_id "TSS53156";
chr6_qbl_hap6	hg19_knownGene	exon	3144267	3144353	.	-	.	gene_id "XLOC_057674"; transcript_id "5_00158433"; exon_number "4"; gene_name "uc011isp.1"; oId "uc011isp.1"; nearest_ref "uc011isp.1"; class_code "="; tss_id "TSS53156";
chr6_qbl_hap6	hg19_knownGene	exon	3144462	3144577	.	-	.	gene_id "XLOC_057674"; transcript_id "5_00158433"; exon_number "5"; gene_name "uc011isp.1"; oId "uc011isp.1"; nearest_ref "uc011isp.1"; class_code "="; tss_id "TSS53156";
chr6_qbl_hap6	hg19_knownGene	exon	3144930	3145007	.	-	.	gene_id "XLOC_057674"; transcript_id "5_00158433"; exon_number "6"; gene_name "uc011isp.1"; oId "uc011isp.1"; nearest_ref "uc011isp.1"; class_code "="; tss_id "TSS53156";
chr6_qbl_hap6	hg19_knownGene	exon	3145374	3145518	.	-	.	gene_id "XLOC_057674"; transcript_id "5_00158433"; exon_number "7"; gene_name "uc011isp.1"; oId "uc011isp.1"; nearest_ref "uc011isp.1"; class_code "="; tss_id "TSS53156";
chr6_qbl_hap6	hg19_knownGene	exon	3145960	3146127	.	-	.	gene_id "XLOC_057674"; transcript_id "5_00158433"; exon_number "8"; gene_name "uc011isp.1"; oId "uc011isp.1"; nearest_ref "uc011isp.1"; class_code "="; tss_id "TSS53156";
chr6_qbl_hap6	hg19_knownGene	exon	3146213	3146367	.	-	.	gene_id "XLOC_057674"; transcript_id "5_00158433"; exon_number "9"; gene_name "uc011isp.1"; oId "uc011isp.1"; nearest_ref "uc011isp.1"; class_code "="; tss_id "TSS53156";
chr6_qbl_hap6	hg19_knownGene	exon	3146459	3146584	.	-	.	gene_id "XLOC_057674"; transcript_id "5_00158433"; exon_number "10"; gene_name "uc011isp.1"; oId "uc011isp.1"; nearest_ref "uc011isp.1"; class_code "="; tss_id "TSS53156";
chr6_qbl_hap6	hg19_knownGene	exon	3148149	3148250	.	-	.	gene_id "XLOC_057674"; transcript_id "5_00158433"; exon_number "11"; gene_name "uc011isp.1"; oId "uc011isp.1"; nearest_ref "uc011isp.1"; class_code "="; tss_id "TSS53156";
chr6_qbl_hap6	hg19_knownGene	exon	3148343	3148465	.	-	.	gene_id "XLOC_057674"; transcript_id "5_00158433"; exon_number "12"; gene_name "uc011isp.1"; oId "uc011isp.1"; nearest_ref "uc011isp.1"; class_code "="; tss_id "TSS53156";
chr6_qbl_hap6	hg19_knownGene	exon	3148563	3148669	.	-	.	gene_id "XLOC_057674"; transcript_id "5_00158433"; exon_number "13"; gene_name "uc011isp.1"; oId "uc011isp.1"; nearest_ref "uc011isp.1"; class_code "="; tss_id "TSS53156";
chr6_qbl_hap6	hg19_knownGene	exon	3149145	3149227	.	-	.	gene_id "XLOC_057674"; transcript_id "5_00158433"; exon_number "14"; gene_name "uc011isp.1"; oId "uc011isp.1"; nearest_ref "uc011isp.1"; class_code "="; tss_id "TSS53156";
chr6_qbl_hap6	hg19_knownGene	exon	3149347	3149529	.	-	.	gene_id "XLOC_057674"; transcript_id "5_00158433"; exon_number "15"; gene_name "uc011isp.1"; oId "uc011isp.1"; nearest_ref "uc011isp.1"; class_code "="; tss_id "TSS53156";
chr6_qbl_hap6	hg19_knownGene	exon	3149609	3149844	.	-	.	gene_id "XLOC_057674"; transcript_id "5_00158433"; exon_number "16"; gene_name "uc011isp.1"; oId "uc011isp.1"; nearest_ref "uc011isp.1"; class_code "="; tss_id "TSS53156";
chr6_qbl_hap6	hg19_knownGene	exon	3149931	3150074	.	-	.	gene_id "XLOC_057674"; transcript_id "5_00158433"; exon_number "17"; gene_name "uc011isp.1"; oId "uc011isp.1"; nearest_ref "uc011isp.1"; class_code "="; tss_id "TSS53156";
chr6_qbl_hap6	hg19_knownGene	exon	3150167	3150315	.	-	.	gene_id "XLOC_057674"; transcript_id "5_00158433"; exon_number "18"; gene_name "uc011isp.1"; oId "uc011isp.1"; nearest_ref "uc011isp.1"; class_code "="; tss_id "TSS53156";
chr6_qbl_hap6	hg19_knownGene	exon	3150537	3150638	.	-	.	gene_id "XLOC_057674"; transcript_id "5_00158433"; exon_number "19"; gene_name "uc011isp.1"; oId "uc011isp.1"; nearest_ref "uc011isp.1"; class_code "="; tss_id "TSS53156";
chr6_qbl_hap6	hg19_knownGene	exon	3150796	3150910	.	-	.	gene_id "XLOC_057674"; transcript_id "5_00158433"; exon_number "20"; gene_name "uc011isp.1"; oId "uc011isp.1"; nearest_ref "uc011isp.1"; class_code "="; tss_id "TSS53156";
chr6_qbl_hap6	hg19_knownGene	exon	3151036	3151170	.	-	.	gene_id "XLOC_057674"; transcript_id "5_00158433"; exon_number "21"; gene_name "uc011isp.1"; oId "uc011isp.1"; nearest_ref "uc011isp.1"; class_code "="; tss_id "TSS53156";
chr6_qbl_hap6	hg19_knownGene	exon	3153975	3154130	.	-	.	gene_id "XLOC_057674"; transcript_id "5_00158433"; exon_number "22"; gene_name "uc011isp.1"; oId "uc011isp.1"; nearest_ref "uc011isp.1"; class_code "="; tss_id "TSS53156";
chr6_qbl_hap6	hg19_knownGene	exon	3154262	3154302	.	-	.	gene_id "XLOC_057674"; transcript_id "5_00158433"; exon_number "23"; gene_name "uc011isp.1"; oId "uc011isp.1"; nearest_ref "uc011isp.1"; class_code "="; tss_id "TSS53156";
chr6_qbl_hap6	hg19_knownGene	exon	3154394	3154478	.	-	.	gene_id "XLOC_057674"; transcript_id "5_00158433"; exon_number "24"; gene_name "uc011isp.1"; oId "uc011isp.1"; nearest_ref "uc011isp.1"; class_code "="; tss_id "TSS53156";
chr6_qbl_hap6	hg19_knownGene	exon	3154930	3155230	.	-	.	gene_id "XLOC_057674"; transcript_id "5_00158433"; exon_number "25"; gene_name "uc011isp.1"; oId "uc011isp.1"; nearest_ref "uc011isp.1"; class_code "="; tss_id "TSS53156";
chr6_qbl_hap6	hg19_knownGene	exon	3157831	3158084	.	-	.	gene_id "XLOC_057674"; transcript_id "5_00158433"; exon_number "26"; gene_name "uc011isp.1"; oId "uc011isp.1"; nearest_ref "uc011isp.1"; class_code "="; tss_id "TSS53156";
chr6_qbl_hap6	hg19_knownGene	exon	3158174	3158392	.	-	.	gene_id "XLOC_057674"; transcript_id "5_00158433"; exon_number "27"; gene_name "uc011isp.1"; oId "uc011isp.1"; nearest_ref "uc011isp.1"; class_code "="; tss_id "TSS53156";
chr6_qbl_hap6	hg19_knownGene	exon	3141331	3141833	.	-	.	gene_id "XLOC_057674"; transcript_id "5_00158434"; exon_number "1"; gene_name "uc011isq.1"; oId "uc011isq.1"; nearest_ref "uc011isq.1"; class_code "="; tss_id "TSS53157";
chr6_qbl_hap6	hg19_knownGene	exon	3142242	3142417	.	-	.	gene_id "XLOC_057674"; transcript_id "5_00158434"; exon_number "2"; gene_name "uc011isq.1"; oId "uc011isq.1"; nearest_ref "uc011isq.1"; class_code "="; tss_id "TSS53157";
chr6_qbl_hap6	hg19_knownGene	exon	3142583	3142661	.	-	.	gene_id "XLOC_057674"; transcript_id "5_00158434"; exon_number "3"; gene_name "uc011isq.1"; oId "uc011isq.1"; nearest_ref "uc011isq.1"; class_code "="; tss_id "TSS53157";
chr6_qbl_hap6	hg19_knownGene	exon	3144267	3144353	.	-	.	gene_id "XLOC_057674"; transcript_id "5_00158434"; exon_number "4"; gene_name "uc011isq.1"; oId "uc011isq.1"; nearest_ref "uc011isq.1"; class_code "="; tss_id "TSS53157";
chr6_qbl_hap6	hg19_knownGene	exon	3144462	3144577	.	-	.	gene_id "XLOC_057674"; transcript_id "5_00158434"; exon_number "5"; gene_name "uc011isq.1"; oId "uc011isq.1"; nearest_ref "uc011isq.1"; class_code "="; tss_id "TSS53157";
chr6_qbl_hap6	hg19_knownGene	exon	3144930	3145007	.	-	.	gene_id "XLOC_057674"; transcript_id "5_00158434"; exon_number "6"; gene_name "uc011isq.1"; oId "uc011isq.1"; nearest_ref "uc011isq.1"; class_code "="; tss_id "TSS53157";
chr6_qbl_hap6	hg19_knownGene	exon	3145374	3145518	.	-	.	gene_id "XLOC_057674"; transcript_id "5_00158434"; exon_number "7"; gene_name "uc011isq.1"; oId "uc011isq.1"; nearest_ref "uc011isq.1"; class_code "="; tss_id "TSS53157";
chr6_qbl_hap6	hg19_knownGene	exon	3145960	3146127	.	-	.	gene_id "XLOC_057674"; transcript_id "5_00158434"; exon_number "8"; gene_name "uc011isq.1"; oId "uc011isq.1"; nearest_ref "uc011isq.1"; class_code "="; tss_id "TSS53157";
chr6_qbl_hap6	hg19_knownGene	exon	3146213	3146367	.	-	.	gene_id "XLOC_057674"; transcript_id "5_00158434"; exon_number "9"; gene_name "uc011isq.1"; oId "uc011isq.1"; nearest_ref "uc011isq.1"; class_code "="; tss_id "TSS53157";
chr6_qbl_hap6	hg19_knownGene	exon	3146480	3146584	.	-	.	gene_id "XLOC_057674"; transcript_id "5_00158434"; exon_number "10"; gene_name "uc011isq.1"; oId "uc011isq.1"; nearest_ref "uc011isq.1"; class_code "="; tss_id "TSS53157";
chr6_qbl_hap6	hg19_knownGene	exon	3148149	3148250	.	-	.	gene_id "XLOC_057674"; transcript_id "5_00158434"; exon_number "11"; gene_name "uc011isq.1"; oId "uc011isq.1"; nearest_ref "uc011isq.1"; class_code "="; tss_id "TSS53157";
chr6_qbl_hap6	hg19_knownGene	exon	3148343	3148465	.	-	.	gene_id "XLOC_057674"; transcript_id "5_00158434"; exon_number "12"; gene_name "uc011isq.1"; oId "uc011isq.1"; nearest_ref "uc011isq.1"; class_code "="; tss_id "TSS53157";
chr6_qbl_hap6	hg19_knownGene	exon	3148563	3148669	.	-	.	gene_id "XLOC_057674"; transcript_id "5_00158434"; exon_number "13"; gene_name "uc011isq.1"; oId "uc011isq.1"; nearest_ref "uc011isq.1"; class_code "="; tss_id "TSS53157";
chr6_qbl_hap6	hg19_knownGene	exon	3149145	3149227	.	-	.	gene_id "XLOC_057674"; transcript_id "5_00158434"; exon_number "14"; gene_name "uc011isq.1"; oId "uc011isq.1"; nearest_ref "uc011isq.1"; class_code "="; tss_id "TSS53157";
chr6_qbl_hap6	hg19_knownGene	exon	3149347	3149529	.	-	.	gene_id "XLOC_057674"; transcript_id "5_00158434"; exon_number "15"; gene_name "uc011isq.1"; oId "uc011isq.1"; nearest_ref "uc011isq.1"; class_code "="; tss_id "TSS53157";
chr6_qbl_hap6	hg19_knownGene	exon	3149609	3149844	.	-	.	gene_id "XLOC_057674"; transcript_id "5_00158434"; exon_number "16"; gene_name "uc011isq.1"; oId "uc011isq.1"; nearest_ref "uc011isq.1"; class_code "="; tss_id "TSS53157";
chr6_qbl_hap6	hg19_knownGene	exon	3149931	3150074	.	-	.	gene_id "XLOC_057674"; transcript_id "5_00158434"; exon_number "17"; gene_name "uc011isq.1"; oId "uc011isq.1"; nearest_ref "uc011isq.1"; class_code "="; tss_id "TSS53157";
chr6_qbl_hap6	hg19_knownGene	exon	3150167	3150315	.	-	.	gene_id "XLOC_057674"; transcript_id "5_00158434"; exon_number "18"; gene_name "uc011isq.1"; oId "uc011isq.1"; nearest_ref "uc011isq.1"; class_code "="; tss_id "TSS53157";
chr6_qbl_hap6	hg19_knownGene	exon	3150796	3150910	.	-	.	gene_id "XLOC_057674"; transcript_id "5_00158434"; exon_number "19"; gene_name "uc011isq.1"; oId "uc011isq.1"; nearest_ref "uc011isq.1"; class_code "="; tss_id "TSS53157";
chr6_qbl_hap6	hg19_knownGene	exon	3151036	3151170	.	-	.	gene_id "XLOC_057674"; transcript_id "5_00158434"; exon_number "20"; gene_name "uc011isq.1"; oId "uc011isq.1"; nearest_ref "uc011isq.1"; class_code "="; tss_id "TSS53157";
chr6_qbl_hap6	hg19_knownGene	exon	3153975	3154130	.	-	.	gene_id "XLOC_057674"; transcript_id "5_00158434"; exon_number "21"; gene_name "uc011isq.1"; oId "uc011isq.1"; nearest_ref "uc011isq.1"; class_code "="; tss_id "TSS53157";
chr6_qbl_hap6	hg19_knownGene	exon	3154262	3154302	.	-	.	gene_id "XLOC_057674"; transcript_id "5_00158434"; exon_number "22"; gene_name "uc011isq.1"; oId "uc011isq.1"; nearest_ref "uc011isq.1"; class_code "="; tss_id "TSS53157";
chr6_qbl_hap6	hg19_knownGene	exon	3154394	3154478	.	-	.	gene_id "XLOC_057674"; transcript_id "5_00158434"; exon_number "23"; gene_name "uc011isq.1"; oId "uc011isq.1"; nearest_ref "uc011isq.1"; class_code "="; tss_id "TSS53157";
chr6_qbl_hap6	hg19_knownGene	exon	3157831	3158084	.	-	.	gene_id "XLOC_057674"; transcript_id "5_00158434"; exon_number "24"; gene_name "uc011isq.1"; oId "uc011isq.1"; nearest_ref "uc011isq.1"; class_code "="; tss_id "TSS53157";
chr6_qbl_hap6	hg19_knownGene	exon	3158174	3158392	.	-	.	gene_id "XLOC_057674"; transcript_id "5_00158434"; exon_number "25"; gene_name "uc011isq.1"; oId "uc011isq.1"; nearest_ref "uc011isq.1"; class_code "="; tss_id "TSS53157";
chr6_qbl_hap6	hg19_knownGene	exon	3158491	3158774	.	-	.	gene_id "XLOC_057674"; transcript_id "5_00158434"; exon_number "26"; gene_name "uc011isq.1"; oId "uc011isq.1"; nearest_ref "uc011isq.1"; class_code "="; tss_id "TSS53157";
chr6_qbl_hap6	hg19_knownGene	exon	3141331	3141833	.	-	.	gene_id "XLOC_057674"; transcript_id "5_00158436"; exon_number "1"; gene_name "uc011iss.1"; oId "uc011iss.1"; nearest_ref "uc011iss.1"; class_code "="; tss_id "TSS53158";
chr6_qbl_hap6	hg19_knownGene	exon	3142242	3142417	.	-	.	gene_id "XLOC_057674"; transcript_id "5_00158436"; exon_number "2"; gene_name "uc011iss.1"; oId "uc011iss.1"; nearest_ref "uc011iss.1"; class_code "="; tss_id "TSS53158";
chr6_qbl_hap6	hg19_knownGene	exon	3142583	3142661	.	-	.	gene_id "XLOC_057674"; transcript_id "5_00158436"; exon_number "3"; gene_name "uc011iss.1"; oId "uc011iss.1"; nearest_ref "uc011iss.1"; class_code "="; tss_id "TSS53158";
chr6_qbl_hap6	hg19_knownGene	exon	3144267	3144353	.	-	.	gene_id "XLOC_057674"; transcript_id "5_00158436"; exon_number "4"; gene_name "uc011iss.1"; oId "uc011iss.1"; nearest_ref "uc011iss.1"; class_code "="; tss_id "TSS53158";
chr6_qbl_hap6	hg19_knownGene	exon	3144462	3144577	.	-	.	gene_id "XLOC_057674"; transcript_id "5_00158436"; exon_number "5"; gene_name "uc011iss.1"; oId "uc011iss.1"; nearest_ref "uc011iss.1"; class_code "="; tss_id "TSS53158";
chr6_qbl_hap6	hg19_knownGene	exon	3144930	3145007	.	-	.	gene_id "XLOC_057674"; transcript_id "5_00158436"; exon_number "6"; gene_name "uc011iss.1"; oId "uc011iss.1"; nearest_ref "uc011iss.1"; class_code "="; tss_id "TSS53158";
chr6_qbl_hap6	hg19_knownGene	exon	3145374	3145518	.	-	.	gene_id "XLOC_057674"; transcript_id "5_00158436"; exon_number "7"; gene_name "uc011iss.1"; oId "uc011iss.1"; nearest_ref "uc011iss.1"; class_code "="; tss_id "TSS53158";
chr6_qbl_hap6	hg19_knownGene	exon	3145960	3146127	.	-	.	gene_id "XLOC_057674"; transcript_id "5_00158436"; exon_number "8"; gene_name "uc011iss.1"; oId "uc011iss.1"; nearest_ref "uc011iss.1"; class_code "="; tss_id "TSS53158";
chr6_qbl_hap6	hg19_knownGene	exon	3146213	3146367	.	-	.	gene_id "XLOC_057674"; transcript_id "5_00158436"; exon_number "9"; gene_name "uc011iss.1"; oId "uc011iss.1"; nearest_ref "uc011iss.1"; class_code "="; tss_id "TSS53158";
chr6_qbl_hap6	hg19_knownGene	exon	3146480	3146584	.	-	.	gene_id "XLOC_057674"; transcript_id "5_00158436"; exon_number "10"; gene_name "uc011iss.1"; oId "uc011iss.1"; nearest_ref "uc011iss.1"; class_code "="; tss_id "TSS53158";
chr6_qbl_hap6	hg19_knownGene	exon	3148149	3148250	.	-	.	gene_id "XLOC_057674"; transcript_id "5_00158436"; exon_number "11"; gene_name "uc011iss.1"; oId "uc011iss.1"; nearest_ref "uc011iss.1"; class_code "="; tss_id "TSS53158";
chr6_qbl_hap6	hg19_knownGene	exon	3148343	3148465	.	-	.	gene_id "XLOC_057674"; transcript_id "5_00158436"; exon_number "12"; gene_name "uc011iss.1"; oId "uc011iss.1"; nearest_ref "uc011iss.1"; class_code "="; tss_id "TSS53158";
chr6_qbl_hap6	hg19_knownGene	exon	3148563	3148669	.	-	.	gene_id "XLOC_057674"; transcript_id "5_00158436"; exon_number "13"; gene_name "uc011iss.1"; oId "uc011iss.1"; nearest_ref "uc011iss.1"; class_code "="; tss_id "TSS53158";
chr6_qbl_hap6	hg19_knownGene	exon	3149145	3149227	.	-	.	gene_id "XLOC_057674"; transcript_id "5_00158436"; exon_number "14"; gene_name "uc011iss.1"; oId "uc011iss.1"; nearest_ref "uc011iss.1"; class_code "="; tss_id "TSS53158";
chr6_qbl_hap6	hg19_knownGene	exon	3149347	3149529	.	-	.	gene_id "XLOC_057674"; transcript_id "5_00158436"; exon_number "15"; gene_name "uc011iss.1"; oId "uc011iss.1"; nearest_ref "uc011iss.1"; class_code "="; tss_id "TSS53158";
chr6_qbl_hap6	hg19_knownGene	exon	3149609	3149844	.	-	.	gene_id "XLOC_057674"; transcript_id "5_00158436"; exon_number "16"; gene_name "uc011iss.1"; oId "uc011iss.1"; nearest_ref "uc011iss.1"; class_code "="; tss_id "TSS53158";
chr6_qbl_hap6	hg19_knownGene	exon	3149931	3150074	.	-	.	gene_id "XLOC_057674"; transcript_id "5_00158436"; exon_number "17"; gene_name "uc011iss.1"; oId "uc011iss.1"; nearest_ref "uc011iss.1"; class_code "="; tss_id "TSS53158";
chr6_qbl_hap6	hg19_knownGene	exon	3150167	3150315	.	-	.	gene_id "XLOC_057674"; transcript_id "5_00158436"; exon_number "18"; gene_name "uc011iss.1"; oId "uc011iss.1"; nearest_ref "uc011iss.1"; class_code "="; tss_id "TSS53158";
chr6_qbl_hap6	hg19_knownGene	exon	3150796	3150910	.	-	.	gene_id "XLOC_057674"; transcript_id "5_00158436"; exon_number "19"; gene_name "uc011iss.1"; oId "uc011iss.1"; nearest_ref "uc011iss.1"; class_code "="; tss_id "TSS53158";
chr6_qbl_hap6	hg19_knownGene	exon	3151036	3151170	.	-	.	gene_id "XLOC_057674"; transcript_id "5_00158436"; exon_number "20"; gene_name "uc011iss.1"; oId "uc011iss.1"; nearest_ref "uc011iss.1"; class_code "="; tss_id "TSS53158";
chr6_qbl_hap6	hg19_knownGene	exon	3153975	3154130	.	-	.	gene_id "XLOC_057674"; transcript_id "5_00158436"; exon_number "21"; gene_name "uc011iss.1"; oId "uc011iss.1"; nearest_ref "uc011iss.1"; class_code "="; tss_id "TSS53158";
chr6_qbl_hap6	hg19_knownGene	exon	3154262	3154302	.	-	.	gene_id "XLOC_057674"; transcript_id "5_00158436"; exon_number "22"; gene_name "uc011iss.1"; oId "uc011iss.1"; nearest_ref "uc011iss.1"; class_code "="; tss_id "TSS53158";
chr6_qbl_hap6	hg19_knownGene	exon	3154394	3154478	.	-	.	gene_id "XLOC_057674"; transcript_id "5_00158436"; exon_number "23"; gene_name "uc011iss.1"; oId "uc011iss.1"; nearest_ref "uc011iss.1"; class_code "="; tss_id "TSS53158";
chr6_qbl_hap6	hg19_knownGene	exon	3157831	3158084	.	-	.	gene_id "XLOC_057674"; transcript_id "5_00158436"; exon_number "24"; gene_name "uc011iss.1"; oId "uc011iss.1"; nearest_ref "uc011iss.1"; class_code "="; tss_id "TSS53158";
chr6_qbl_hap6	hg19_knownGene	exon	3158174	3158392	.	-	.	gene_id "XLOC_057674"; transcript_id "5_00158436"; exon_number "25"; gene_name "uc011iss.1"; oId "uc011iss.1"; nearest_ref "uc011iss.1"; class_code "="; tss_id "TSS53158";
chr6_qbl_hap6	hg19_knownGene	exon	3158491	3158557	.	-	.	gene_id "XLOC_057674"; transcript_id "5_00158436"; exon_number "26"; gene_name "uc011iss.1"; oId "uc011iss.1"; nearest_ref "uc011iss.1"; class_code "="; tss_id "TSS53158";
chr6_qbl_hap6	hg19_knownGene	exon	3159204	3159255	.	-	.	gene_id "XLOC_057674"; transcript_id "5_00158436"; exon_number "27"; gene_name "uc011iss.1"; oId "uc011iss.1"; nearest_ref "uc011iss.1"; class_code "="; tss_id "TSS53158";
chr6_qbl_hap6	hg19_knownGene	exon	3141331	3141833	.	-	.	gene_id "XLOC_057674"; transcript_id "5_00158435"; exon_number "1"; gene_name "uc011isr.1"; oId "uc011isr.1"; nearest_ref "uc011isr.1"; class_code "="; tss_id "TSS53158";
chr6_qbl_hap6	hg19_knownGene	exon	3142242	3142417	.	-	.	gene_id "XLOC_057674"; transcript_id "5_00158435"; exon_number "2"; gene_name "uc011isr.1"; oId "uc011isr.1"; nearest_ref "uc011isr.1"; class_code "="; tss_id "TSS53158";
chr6_qbl_hap6	hg19_knownGene	exon	3142583	3142661	.	-	.	gene_id "XLOC_057674"; transcript_id "5_00158435"; exon_number "3"; gene_name "uc011isr.1"; oId "uc011isr.1"; nearest_ref "uc011isr.1"; class_code "="; tss_id "TSS53158";
chr6_qbl_hap6	hg19_knownGene	exon	3144267	3144353	.	-	.	gene_id "XLOC_057674"; transcript_id "5_00158435"; exon_number "4"; gene_name "uc011isr.1"; oId "uc011isr.1"; nearest_ref "uc011isr.1"; class_code "="; tss_id "TSS53158";
chr6_qbl_hap6	hg19_knownGene	exon	3144462	3144577	.	-	.	gene_id "XLOC_057674"; transcript_id "5_00158435"; exon_number "5"; gene_name "uc011isr.1"; oId "uc011isr.1"; nearest_ref "uc011isr.1"; class_code "="; tss_id "TSS53158";
chr6_qbl_hap6	hg19_knownGene	exon	3144930	3145007	.	-	.	gene_id "XLOC_057674"; transcript_id "5_00158435"; exon_number "6"; gene_name "uc011isr.1"; oId "uc011isr.1"; nearest_ref "uc011isr.1"; class_code "="; tss_id "TSS53158";
chr6_qbl_hap6	hg19_knownGene	exon	3145374	3145518	.	-	.	gene_id "XLOC_057674"; transcript_id "5_00158435"; exon_number "7"; gene_name "uc011isr.1"; oId "uc011isr.1"; nearest_ref "uc011isr.1"; class_code "="; tss_id "TSS53158";
chr6_qbl_hap6	hg19_knownGene	exon	3145960	3146127	.	-	.	gene_id "XLOC_057674"; transcript_id "5_00158435"; exon_number "8"; gene_name "uc011isr.1"; oId "uc011isr.1"; nearest_ref "uc011isr.1"; class_code "="; tss_id "TSS53158";
chr6_qbl_hap6	hg19_knownGene	exon	3146213	3146367	.	-	.	gene_id "XLOC_057674"; transcript_id "5_00158435"; exon_number "9"; gene_name "uc011isr.1"; oId "uc011isr.1"; nearest_ref "uc011isr.1"; class_code "="; tss_id "TSS53158";
chr6_qbl_hap6	hg19_knownGene	exon	3146480	3146584	.	-	.	gene_id "XLOC_057674"; transcript_id "5_00158435"; exon_number "10"; gene_name "uc011isr.1"; oId "uc011isr.1"; nearest_ref "uc011isr.1"; class_code "="; tss_id "TSS53158";
chr6_qbl_hap6	hg19_knownGene	exon	3148149	3148250	.	-	.	gene_id "XLOC_057674"; transcript_id "5_00158435"; exon_number "11"; gene_name "uc011isr.1"; oId "uc011isr.1"; nearest_ref "uc011isr.1"; class_code "="; tss_id "TSS53158";
chr6_qbl_hap6	hg19_knownGene	exon	3148343	3148465	.	-	.	gene_id "XLOC_057674"; transcript_id "5_00158435"; exon_number "12"; gene_name "uc011isr.1"; oId "uc011isr.1"; nearest_ref "uc011isr.1"; class_code "="; tss_id "TSS53158";
chr6_qbl_hap6	hg19_knownGene	exon	3148563	3148669	.	-	.	gene_id "XLOC_057674"; transcript_id "5_00158435"; exon_number "13"; gene_name "uc011isr.1"; oId "uc011isr.1"; nearest_ref "uc011isr.1"; class_code "="; tss_id "TSS53158";
chr6_qbl_hap6	hg19_knownGene	exon	3149145	3149227	.	-	.	gene_id "XLOC_057674"; transcript_id "5_00158435"; exon_number "14"; gene_name "uc011isr.1"; oId "uc011isr.1"; nearest_ref "uc011isr.1"; class_code "="; tss_id "TSS53158";
chr6_qbl_hap6	hg19_knownGene	exon	3149347	3149529	.	-	.	gene_id "XLOC_057674"; transcript_id "5_00158435"; exon_number "15"; gene_name "uc011isr.1"; oId "uc011isr.1"; nearest_ref "uc011isr.1"; class_code "="; tss_id "TSS53158";
chr6_qbl_hap6	hg19_knownGene	exon	3149609	3149844	.	-	.	gene_id "XLOC_057674"; transcript_id "5_00158435"; exon_number "16"; gene_name "uc011isr.1"; oId "uc011isr.1"; nearest_ref "uc011isr.1"; class_code "="; tss_id "TSS53158";
chr6_qbl_hap6	hg19_knownGene	exon	3149931	3150074	.	-	.	gene_id "XLOC_057674"; transcript_id "5_00158435"; exon_number "17"; gene_name "uc011isr.1"; oId "uc011isr.1"; nearest_ref "uc011isr.1"; class_code "="; tss_id "TSS53158";
chr6_qbl_hap6	hg19_knownGene	exon	3150167	3150315	.	-	.	gene_id "XLOC_057674"; transcript_id "5_00158435"; exon_number "18"; gene_name "uc011isr.1"; oId "uc011isr.1"; nearest_ref "uc011isr.1"; class_code "="; tss_id "TSS53158";
chr6_qbl_hap6	hg19_knownGene	exon	3150537	3150638	.	-	.	gene_id "XLOC_057674"; transcript_id "5_00158435"; exon_number "19"; gene_name "uc011isr.1"; oId "uc011isr.1"; nearest_ref "uc011isr.1"; class_code "="; tss_id "TSS53158";
chr6_qbl_hap6	hg19_knownGene	exon	3150796	3150910	.	-	.	gene_id "XLOC_057674"; transcript_id "5_00158435"; exon_number "20"; gene_name "uc011isr.1"; oId "uc011isr.1"; nearest_ref "uc011isr.1"; class_code "="; tss_id "TSS53158";
chr6_qbl_hap6	hg19_knownGene	exon	3151036	3151170	.	-	.	gene_id "XLOC_057674"; transcript_id "5_00158435"; exon_number "21"; gene_name "uc011isr.1"; oId "uc011isr.1"; nearest_ref "uc011isr.1"; class_code "="; tss_id "TSS53158";
chr6_qbl_hap6	hg19_knownGene	exon	3153975	3154130	.	-	.	gene_id "XLOC_057674"; transcript_id "5_00158435"; exon_number "22"; gene_name "uc011isr.1"; oId "uc011isr.1"; nearest_ref "uc011isr.1"; class_code "="; tss_id "TSS53158";
chr6_qbl_hap6	hg19_knownGene	exon	3154262	3154302	.	-	.	gene_id "XLOC_057674"; transcript_id "5_00158435"; exon_number "23"; gene_name "uc011isr.1"; oId "uc011isr.1"; nearest_ref "uc011isr.1"; class_code "="; tss_id "TSS53158";
chr6_qbl_hap6	hg19_knownGene	exon	3154394	3154478	.	-	.	gene_id "XLOC_057674"; transcript_id "5_00158435"; exon_number "24"; gene_name "uc011isr.1"; oId "uc011isr.1"; nearest_ref "uc011isr.1"; class_code "="; tss_id "TSS53158";
chr6_qbl_hap6	hg19_knownGene	exon	3157831	3158084	.	-	.	gene_id "XLOC_057674"; transcript_id "5_00158435"; exon_number "25"; gene_name "uc011isr.1"; oId "uc011isr.1"; nearest_ref "uc011isr.1"; class_code "="; tss_id "TSS53158";
chr6_qbl_hap6	hg19_knownGene	exon	3158174	3158392	.	-	.	gene_id "XLOC_057674"; transcript_id "5_00158435"; exon_number "26"; gene_name "uc011isr.1"; oId "uc011isr.1"; nearest_ref "uc011isr.1"; class_code "="; tss_id "TSS53158";
chr6_qbl_hap6	hg19_knownGene	exon	3158491	3158557	.	-	.	gene_id "XLOC_057674"; transcript_id "5_00158435"; exon_number "27"; gene_name "uc011isr.1"; oId "uc011isr.1"; nearest_ref "uc011isr.1"; class_code "="; tss_id "TSS53158";
chr6_qbl_hap6	hg19_knownGene	exon	3159204	3159255	.	-	.	gene_id "XLOC_057674"; transcript_id "5_00158435"; exon_number "28"; gene_name "uc011isr.1"; oId "uc011isr.1"; nearest_ref "uc011isr.1"; class_code "="; tss_id "TSS53158";
chr6_qbl_hap6	hg19_knownGene	exon	3156969	3158084	.	-	.	gene_id "XLOC_057674"; transcript_id "5_00158437"; exon_number "1"; gene_name "uc011ist.1"; oId "uc011ist.1"; nearest_ref "uc011ist.1"; class_code "="; tss_id "TSS53158";
chr6_qbl_hap6	hg19_knownGene	exon	3158174	3158392	.	-	.	gene_id "XLOC_057674"; transcript_id "5_00158437"; exon_number "2"; gene_name "uc011ist.1"; oId "uc011ist.1"; nearest_ref "uc011ist.1"; class_code "="; tss_id "TSS53158";
chr6_qbl_hap6	hg19_knownGene	exon	3158491	3158557	.	-	.	gene_id "XLOC_057674"; transcript_id "5_00158437"; exon_number "3"; gene_name "uc011ist.1"; oId "uc011ist.1"; nearest_ref "uc011ist.1"; class_code "="; tss_id "TSS53158";
chr6_qbl_hap6	hg19_knownGene	exon	3159204	3159255	.	-	.	gene_id "XLOC_057674"; transcript_id "5_00158437"; exon_number "4"; gene_name "uc011ist.1"; oId "uc011ist.1"; nearest_ref "uc011ist.1"; class_code "="; tss_id "TSS53158";
chr6_qbl_hap6	hg19_knownGene	exon	3161186	3162894	.	-	.	gene_id "XLOC_057675"; transcript_id "5_00158438"; exon_number "1"; gene_name "uc011isw.1"; oId "uc011isw.1"; nearest_ref "uc011isw.1"; class_code "="; tss_id "TSS53159";
chr6_qbl_hap6	hg19_knownGene	exon	3163406	3163563	.	-	.	gene_id "XLOC_057675"; transcript_id "5_00158438"; exon_number "2"; gene_name "uc011isw.1"; oId "uc011isw.1"; nearest_ref "uc011isw.1"; class_code "="; tss_id "TSS53159";
chr6_qbl_hap6	hg19_knownGene	exon	3213659	3213969	.	-	.	gene_id "XLOC_057676"; transcript_id "5_00158440"; exon_number "1"; gene_name "uc011itj.1"; oId "uc011itj.1"; nearest_ref "uc011itj.1"; class_code "="; tss_id "TSS53160";
chr6_qbl_hap6	hg19_knownGene	exon	3215300	3215402	.	-	.	gene_id "XLOC_057676"; transcript_id "5_00158440"; exon_number "2"; gene_name "uc011itj.1"; oId "uc011itj.1"; nearest_ref "uc011itj.1"; class_code "="; tss_id "TSS53160";
chr6_qbl_hap6	hg19_knownGene	exon	3215651	3215705	.	-	.	gene_id "XLOC_057676"; transcript_id "5_00158440"; exon_number "3"; gene_name "uc011itj.1"; oId "uc011itj.1"; nearest_ref "uc011itj.1"; class_code "="; tss_id "TSS53160";
chr6_qbl_hap6	hg19_knownGene	exon	3215869	3216013	.	-	.	gene_id "XLOC_057676"; transcript_id "5_00158440"; exon_number "4"; gene_name "uc011itj.1"; oId "uc011itj.1"; nearest_ref "uc011itj.1"; class_code "="; tss_id "TSS53160";
chr6_qbl_hap6	hg19_knownGene	exon	3216126	3216373	.	-	.	gene_id "XLOC_057676"; transcript_id "5_00158440"; exon_number "5"; gene_name "uc011itj.1"; oId "uc011itj.1"; nearest_ref "uc011itj.1"; class_code "="; tss_id "TSS53160";
chr6_qbl_hap6	hg19_knownGene	exon	3216630	3216667	.	-	.	gene_id "XLOC_057676"; transcript_id "5_00158440"; exon_number "6"; gene_name "uc011itj.1"; oId "uc011itj.1"; nearest_ref "uc011itj.1"; class_code "="; tss_id "TSS53160";
chr6_qbl_hap6	hg19_knownGene	exon	3216790	3216864	.	-	.	gene_id "XLOC_057676"; transcript_id "5_00158440"; exon_number "7"; gene_name "uc011itj.1"; oId "uc011itj.1"; nearest_ref "uc011itj.1"; class_code "="; tss_id "TSS53160";
chr6_qbl_hap6	hg19_knownGene	exon	3218259	3218404	.	-	.	gene_id "XLOC_057676"; transcript_id "5_00158440"; exon_number "8"; gene_name "uc011itj.1"; oId "uc011itj.1"; nearest_ref "uc011itj.1"; class_code "="; tss_id "TSS53160";
chr6_qbl_hap6	hg19_knownGene	exon	3218507	3218576	.	-	.	gene_id "XLOC_057676"; transcript_id "5_00158440"; exon_number "9"; gene_name "uc011itj.1"; oId "uc011itj.1"; nearest_ref "uc011itj.1"; class_code "="; tss_id "TSS53160";
chr6_qbl_hap6	hg19_knownGene	exon	3219938	3220020	.	-	.	gene_id "XLOC_057676"; transcript_id "5_00158440"; exon_number "10"; gene_name "uc011itj.1"; oId "uc011itj.1"; nearest_ref "uc011itj.1"; class_code "="; tss_id "TSS53160";
chr6_qbl_hap6	hg19_knownGene	exon	3220458	3220653	.	-	.	gene_id "XLOC_057676"; transcript_id "5_00158440"; exon_number "11"; gene_name "uc011itj.1"; oId "uc011itj.1"; nearest_ref "uc011itj.1"; class_code "="; tss_id "TSS53160";
chr6_qbl_hap6	hg19_knownGene	exon	3213659	3213969	.	-	.	gene_id "XLOC_057676"; transcript_id "5_00158439"; exon_number "1"; gene_name "uc011iti.1"; oId "uc011iti.1"; nearest_ref "uc011iti.1"; class_code "="; tss_id "TSS53160";
chr6_qbl_hap6	hg19_knownGene	exon	3215300	3215402	.	-	.	gene_id "XLOC_057676"; transcript_id "5_00158439"; exon_number "2"; gene_name "uc011iti.1"; oId "uc011iti.1"; nearest_ref "uc011iti.1"; class_code "="; tss_id "TSS53160";
chr6_qbl_hap6	hg19_knownGene	exon	3215651	3215705	.	-	.	gene_id "XLOC_057676"; transcript_id "5_00158439"; exon_number "3"; gene_name "uc011iti.1"; oId "uc011iti.1"; nearest_ref "uc011iti.1"; class_code "="; tss_id "TSS53160";
chr6_qbl_hap6	hg19_knownGene	exon	3215869	3216013	.	-	.	gene_id "XLOC_057676"; transcript_id "5_00158439"; exon_number "4"; gene_name "uc011iti.1"; oId "uc011iti.1"; nearest_ref "uc011iti.1"; class_code "="; tss_id "TSS53160";
chr6_qbl_hap6	hg19_knownGene	exon	3216126	3216463	.	-	.	gene_id "XLOC_057676"; transcript_id "5_00158439"; exon_number "5"; gene_name "uc011iti.1"; oId "uc011iti.1"; nearest_ref "uc011iti.1"; class_code "="; tss_id "TSS53160";
chr6_qbl_hap6	hg19_knownGene	exon	3216630	3216667	.	-	.	gene_id "XLOC_057676"; transcript_id "5_00158439"; exon_number "6"; gene_name "uc011iti.1"; oId "uc011iti.1"; nearest_ref "uc011iti.1"; class_code "="; tss_id "TSS53160";
chr6_qbl_hap6	hg19_knownGene	exon	3216790	3216864	.	-	.	gene_id "XLOC_057676"; transcript_id "5_00158439"; exon_number "7"; gene_name "uc011iti.1"; oId "uc011iti.1"; nearest_ref "uc011iti.1"; class_code "="; tss_id "TSS53160";
chr6_qbl_hap6	hg19_knownGene	exon	3218259	3218404	.	-	.	gene_id "XLOC_057676"; transcript_id "5_00158439"; exon_number "8"; gene_name "uc011iti.1"; oId "uc011iti.1"; nearest_ref "uc011iti.1"; class_code "="; tss_id "TSS53160";
chr6_qbl_hap6	hg19_knownGene	exon	3218507	3218576	.	-	.	gene_id "XLOC_057676"; transcript_id "5_00158439"; exon_number "9"; gene_name "uc011iti.1"; oId "uc011iti.1"; nearest_ref "uc011iti.1"; class_code "="; tss_id "TSS53160";
chr6_qbl_hap6	hg19_knownGene	exon	3219938	3220020	.	-	.	gene_id "XLOC_057676"; transcript_id "5_00158439"; exon_number "10"; gene_name "uc011iti.1"; oId "uc011iti.1"; nearest_ref "uc011iti.1"; class_code "="; tss_id "TSS53160";
chr6_qbl_hap6	hg19_knownGene	exon	3220458	3220653	.	-	.	gene_id "XLOC_057676"; transcript_id "5_00158439"; exon_number "11"; gene_name "uc011iti.1"; oId "uc011iti.1"; nearest_ref "uc011iti.1"; class_code "="; tss_id "TSS53160";
chr6_qbl_hap6	hg19_knownGene	exon	3215300	3215402	.	-	.	gene_id "XLOC_057676"; transcript_id "5_00158441"; exon_number "1"; gene_name "uc011itk.1"; oId "uc011itk.1"; nearest_ref "uc011itk.1"; class_code "="; tss_id "TSS53161";
chr6_qbl_hap6	hg19_knownGene	exon	3215651	3215705	.	-	.	gene_id "XLOC_057676"; transcript_id "5_00158441"; exon_number "2"; gene_name "uc011itk.1"; oId "uc011itk.1"; nearest_ref "uc011itk.1"; class_code "="; tss_id "TSS53161";
chr6_qbl_hap6	hg19_knownGene	exon	3215869	3216013	.	-	.	gene_id "XLOC_057676"; transcript_id "5_00158441"; exon_number "3"; gene_name "uc011itk.1"; oId "uc011itk.1"; nearest_ref "uc011itk.1"; class_code "="; tss_id "TSS53161";
chr6_qbl_hap6	hg19_knownGene	exon	3216126	3216448	.	-	.	gene_id "XLOC_057676"; transcript_id "5_00158441"; exon_number "4"; gene_name "uc011itk.1"; oId "uc011itk.1"; nearest_ref "uc011itk.1"; class_code "="; tss_id "TSS53161";
chr6_qbl_hap6	hg19_knownGene	exon	3216630	3216667	.	-	.	gene_id "XLOC_057676"; transcript_id "5_00158441"; exon_number "5"; gene_name "uc011itk.1"; oId "uc011itk.1"; nearest_ref "uc011itk.1"; class_code "="; tss_id "TSS53161";
chr6_qbl_hap6	hg19_knownGene	exon	3216790	3216864	.	-	.	gene_id "XLOC_057676"; transcript_id "5_00158441"; exon_number "6"; gene_name "uc011itk.1"; oId "uc011itk.1"; nearest_ref "uc011itk.1"; class_code "="; tss_id "TSS53161";
chr6_qbl_hap6	hg19_knownGene	exon	3218259	3218404	.	-	.	gene_id "XLOC_057676"; transcript_id "5_00158441"; exon_number "7"; gene_name "uc011itk.1"; oId "uc011itk.1"; nearest_ref "uc011itk.1"; class_code "="; tss_id "TSS53161";
chr6_qbl_hap6	hg19_knownGene	exon	3219938	3220020	.	-	.	gene_id "XLOC_057676"; transcript_id "5_00158441"; exon_number "8"; gene_name "uc011itk.1"; oId "uc011itk.1"; nearest_ref "uc011itk.1"; class_code "="; tss_id "TSS53161";
chr6_qbl_hap6	hg19_knownGene	exon	3216126	3216448	.	-	.	gene_id "XLOC_057676"; transcript_id "5_00158442"; exon_number "1"; gene_name "uc011itl.1"; oId "uc011itl.1"; nearest_ref "uc011itl.1"; class_code "="; tss_id "TSS53160";
chr6_qbl_hap6	hg19_knownGene	exon	3216630	3216667	.	-	.	gene_id "XLOC_057676"; transcript_id "5_00158442"; exon_number "2"; gene_name "uc011itl.1"; oId "uc011itl.1"; nearest_ref "uc011itl.1"; class_code "="; tss_id "TSS53160";
chr6_qbl_hap6	hg19_knownGene	exon	3216790	3216864	.	-	.	gene_id "XLOC_057676"; transcript_id "5_00158442"; exon_number "3"; gene_name "uc011itl.1"; oId "uc011itl.1"; nearest_ref "uc011itl.1"; class_code "="; tss_id "TSS53160";
chr6_qbl_hap6	hg19_knownGene	exon	3218259	3218404	.	-	.	gene_id "XLOC_057676"; transcript_id "5_00158442"; exon_number "4"; gene_name "uc011itl.1"; oId "uc011itl.1"; nearest_ref "uc011itl.1"; class_code "="; tss_id "TSS53160";
chr6_qbl_hap6	hg19_knownGene	exon	3218507	3218576	.	-	.	gene_id "XLOC_057676"; transcript_id "5_00158442"; exon_number "5"; gene_name "uc011itl.1"; oId "uc011itl.1"; nearest_ref "uc011itl.1"; class_code "="; tss_id "TSS53160";
chr6_qbl_hap6	hg19_knownGene	exon	3219938	3220020	.	-	.	gene_id "XLOC_057676"; transcript_id "5_00158442"; exon_number "6"; gene_name "uc011itl.1"; oId "uc011itl.1"; nearest_ref "uc011itl.1"; class_code "="; tss_id "TSS53160";
chr6_qbl_hap6	hg19_knownGene	exon	3220458	3220653	.	-	.	gene_id "XLOC_057676"; transcript_id "5_00158442"; exon_number "7"; gene_name "uc011itl.1"; oId "uc011itl.1"; nearest_ref "uc011itl.1"; class_code "="; tss_id "TSS53160";
chr6_qbl_hap6	hg19_knownGene	exon	3231377	3231590	.	-	.	gene_id "XLOC_057677"; transcript_id "5_00158443"; exon_number "1"; gene_name "uc011itp.1"; oId "uc011itp.1"; nearest_ref "uc011itp.1"; class_code "="; tss_id "TSS53162";
chr6_qbl_hap6	hg19_knownGene	exon	3231675	3231769	.	-	.	gene_id "XLOC_057677"; transcript_id "5_00158443"; exon_number "2"; gene_name "uc011itp.1"; oId "uc011itp.1"; nearest_ref "uc011itp.1"; class_code "="; tss_id "TSS53162";
chr6_qbl_hap6	hg19_knownGene	exon	3231909	3232044	.	-	.	gene_id "XLOC_057677"; transcript_id "5_00158443"; exon_number "3"; gene_name "uc011itp.1"; oId "uc011itp.1"; nearest_ref "uc011itp.1"; class_code "="; tss_id "TSS53162";
chr6_qbl_hap6	hg19_knownGene	exon	3232172	3232391	.	-	.	gene_id "XLOC_057677"; transcript_id "5_00158443"; exon_number "4"; gene_name "uc011itp.1"; oId "uc011itp.1"; nearest_ref "uc011itp.1"; class_code "="; tss_id "TSS53162";
chr6_qbl_hap6	hg19_knownGene	exon	3232478	3232713	.	-	.	gene_id "XLOC_057677"; transcript_id "5_00158443"; exon_number "5"; gene_name "uc011itp.1"; oId "uc011itp.1"; nearest_ref "uc011itp.1"; class_code "="; tss_id "TSS53162";
chr6_qbl_hap6	hg19_knownGene	exon	3232886	3233775	.	-	.	gene_id "XLOC_057677"; transcript_id "5_00158443"; exon_number "6"; gene_name "uc011itp.1"; oId "uc011itp.1"; nearest_ref "uc011itp.1"; class_code "="; tss_id "TSS53162";
chr6_qbl_hap6	hg19_knownGene	exon	3231377	3231590	.	-	.	gene_id "XLOC_057677"; transcript_id "5_00158445"; exon_number "1"; gene_name "uc011itq.1"; oId "uc011itq.1"; nearest_ref "uc011itq.1"; class_code "="; tss_id "TSS53162";
chr6_qbl_hap6	hg19_knownGene	exon	3231675	3231769	.	-	.	gene_id "XLOC_057677"; transcript_id "5_00158445"; exon_number "2"; gene_name "uc011itq.1"; oId "uc011itq.1"; nearest_ref "uc011itq.1"; class_code "="; tss_id "TSS53162";
chr6_qbl_hap6	hg19_knownGene	exon	3231909	3232044	.	-	.	gene_id "XLOC_057677"; transcript_id "5_00158445"; exon_number "3"; gene_name "uc011itq.1"; oId "uc011itq.1"; nearest_ref "uc011itq.1"; class_code "="; tss_id "TSS53162";
chr6_qbl_hap6	hg19_knownGene	exon	3232172	3232391	.	-	.	gene_id "XLOC_057677"; transcript_id "5_00158445"; exon_number "4"; gene_name "uc011itq.1"; oId "uc011itq.1"; nearest_ref "uc011itq.1"; class_code "="; tss_id "TSS53162";
chr6_qbl_hap6	hg19_knownGene	exon	3232478	3232713	.	-	.	gene_id "XLOC_057677"; transcript_id "5_00158445"; exon_number "5"; gene_name "uc011itq.1"; oId "uc011itq.1"; nearest_ref "uc011itq.1"; class_code "="; tss_id "TSS53162";
chr6_qbl_hap6	hg19_knownGene	exon	3232886	3233247	.	-	.	gene_id "XLOC_057677"; transcript_id "5_00158445"; exon_number "6"; gene_name "uc011itq.1"; oId "uc011itq.1"; nearest_ref "uc011itq.1"; class_code "="; tss_id "TSS53162";
chr6_qbl_hap6	hg19_knownGene	exon	3233495	3233821	.	-	.	gene_id "XLOC_057677"; transcript_id "5_00158445"; exon_number "7"; gene_name "uc011itq.1"; oId "uc011itq.1"; nearest_ref "uc011itq.1"; class_code "="; tss_id "TSS53162";
chr6_qbl_hap6	hg19_knownGene	exon	3231377	3231590	.	-	.	gene_id "XLOC_057677"; transcript_id "5_00158444"; exon_number "1"; gene_name "uc011itr.1"; oId "uc011itr.1"; nearest_ref "uc011itr.1"; class_code "="; tss_id "TSS53162";
chr6_qbl_hap6	hg19_knownGene	exon	3231675	3231769	.	-	.	gene_id "XLOC_057677"; transcript_id "5_00158444"; exon_number "2"; gene_name "uc011itr.1"; oId "uc011itr.1"; nearest_ref "uc011itr.1"; class_code "="; tss_id "TSS53162";
chr6_qbl_hap6	hg19_knownGene	exon	3231909	3232044	.	-	.	gene_id "XLOC_057677"; transcript_id "5_00158444"; exon_number "3"; gene_name "uc011itr.1"; oId "uc011itr.1"; nearest_ref "uc011itr.1"; class_code "="; tss_id "TSS53162";
chr6_qbl_hap6	hg19_knownGene	exon	3232172	3232318	.	-	.	gene_id "XLOC_057677"; transcript_id "5_00158444"; exon_number "4"; gene_name "uc011itr.1"; oId "uc011itr.1"; nearest_ref "uc011itr.1"; class_code "="; tss_id "TSS53162";
chr6_qbl_hap6	hg19_knownGene	exon	3232478	3232713	.	-	.	gene_id "XLOC_057677"; transcript_id "5_00158444"; exon_number "5"; gene_name "uc011itr.1"; oId "uc011itr.1"; nearest_ref "uc011itr.1"; class_code "="; tss_id "TSS53162";
chr6_qbl_hap6	hg19_knownGene	exon	3233495	3233821	.	-	.	gene_id "XLOC_057677"; transcript_id "5_00158444"; exon_number "6"; gene_name "uc011itr.1"; oId "uc011itr.1"; nearest_ref "uc011itr.1"; class_code "="; tss_id "TSS53162";
chr6_qbl_hap6	hg19_knownGene	exon	3231453	3232713	.	-	.	gene_id "XLOC_057677"; transcript_id "5_00158446"; exon_number "1"; gene_name "uc011itt.1"; oId "uc011itt.1"; nearest_ref "uc011itt.1"; class_code "="; tss_id "TSS53163";
chr6_qbl_hap6	hg19_knownGene	exon	3232886	3233247	.	-	.	gene_id "XLOC_057677"; transcript_id "5_00158446"; exon_number "2"; gene_name "uc011itt.1"; oId "uc011itt.1"; nearest_ref "uc011itt.1"; class_code "="; tss_id "TSS53163";
chr6_qbl_hap6	hg19_knownGene	exon	3232008	3233247	.	-	.	gene_id "XLOC_057677"; transcript_id "5_00158447"; exon_number "1"; gene_name "uc011itu.1"; oId "uc011itu.1"; nearest_ref "uc011itu.1"; class_code "="; tss_id "TSS53162";
chr6_qbl_hap6	hg19_knownGene	exon	3233495	3233821	.	-	.	gene_id "XLOC_057677"; transcript_id "5_00158447"; exon_number "2"; gene_name "uc011itu.1"; oId "uc011itu.1"; nearest_ref "uc011itu.1"; class_code "="; tss_id "TSS53162";
chr6_qbl_hap6	hg19_knownGene	exon	3232923	3233291	.	-	.	gene_id "XLOC_057677"; transcript_id "5_00158448"; exon_number "1"; gene_name "uc011itw.1"; oId "uc011itw.1"; nearest_ref "uc011itw.1"; class_code "="; tss_id "TSS53162";
chr6_qbl_hap6	hg19_knownGene	exon	3233495	3233821	.	-	.	gene_id "XLOC_057677"; transcript_id "5_00158448"; exon_number "2"; gene_name "uc011itw.1"; oId "uc011itw.1"; nearest_ref "uc011itw.1"; class_code "="; tss_id "TSS53162";
chr6_qbl_hap6	hg19_knownGene	exon	3269986	3270281	.	-	.	gene_id "XLOC_057678"; transcript_id "5_00158449"; exon_number "1"; gene_name "uc011iui.1"; oId "uc011iui.1"; nearest_ref "uc011iui.1"; class_code "="; tss_id "TSS53164";
chr6_qbl_hap6	hg19_knownGene	exon	3270602	3270765	.	-	.	gene_id "XLOC_057678"; transcript_id "5_00158449"; exon_number "2"; gene_name "uc011iui.1"; oId "uc011iui.1"; nearest_ref "uc011iui.1"; class_code "="; tss_id "TSS53164";
chr6_qbl_hap6	hg19_knownGene	exon	3270843	3271004	.	-	.	gene_id "XLOC_057678"; transcript_id "5_00158449"; exon_number "3"; gene_name "uc011iui.1"; oId "uc011iui.1"; nearest_ref "uc011iui.1"; class_code "="; tss_id "TSS53164";
chr6_qbl_hap6	hg19_knownGene	exon	3271097	3271193	.	-	.	gene_id "XLOC_057678"; transcript_id "5_00158449"; exon_number "4"; gene_name "uc011iui.1"; oId "uc011iui.1"; nearest_ref "uc011iui.1"; class_code "="; tss_id "TSS53164";
chr6_qbl_hap6	hg19_knownGene	exon	3271286	3271437	.	-	.	gene_id "XLOC_057678"; transcript_id "5_00158449"; exon_number "5"; gene_name "uc011iui.1"; oId "uc011iui.1"; nearest_ref "uc011iui.1"; class_code "="; tss_id "TSS53164";
chr6_qbl_hap6	hg19_knownGene	exon	3271530	3271662	.	-	.	gene_id "XLOC_057678"; transcript_id "5_00158449"; exon_number "6"; gene_name "uc011iui.1"; oId "uc011iui.1"; nearest_ref "uc011iui.1"; class_code "="; tss_id "TSS53164";
chr6_qbl_hap6	hg19_knownGene	exon	3271782	3271912	.	-	.	gene_id "XLOC_057678"; transcript_id "5_00158449"; exon_number "7"; gene_name "uc011iui.1"; oId "uc011iui.1"; nearest_ref "uc011iui.1"; class_code "="; tss_id "TSS53164";
chr6_qbl_hap6	hg19_knownGene	exon	3272006	3272149	.	-	.	gene_id "XLOC_057678"; transcript_id "5_00158449"; exon_number "8"; gene_name "uc011iui.1"; oId "uc011iui.1"; nearest_ref "uc011iui.1"; class_code "="; tss_id "TSS53164";
chr6_qbl_hap6	hg19_knownGene	exon	3272268	3272387	.	-	.	gene_id "XLOC_057678"; transcript_id "5_00158449"; exon_number "9"; gene_name "uc011iui.1"; oId "uc011iui.1"; nearest_ref "uc011iui.1"; class_code "="; tss_id "TSS53164";
chr6_qbl_hap6	hg19_knownGene	exon	3272580	3272723	.	-	.	gene_id "XLOC_057678"; transcript_id "5_00158449"; exon_number "10"; gene_name "uc011iui.1"; oId "uc011iui.1"; nearest_ref "uc011iui.1"; class_code "="; tss_id "TSS53164";
chr6_qbl_hap6	hg19_knownGene	exon	3272838	3272960	.	-	.	gene_id "XLOC_057678"; transcript_id "5_00158449"; exon_number "11"; gene_name "uc011iui.1"; oId "uc011iui.1"; nearest_ref "uc011iui.1"; class_code "="; tss_id "TSS53164";
chr6_qbl_hap6	hg19_knownGene	exon	3273212	3273547	.	-	.	gene_id "XLOC_057678"; transcript_id "5_00158449"; exon_number "12"; gene_name "uc011iui.1"; oId "uc011iui.1"; nearest_ref "uc011iui.1"; class_code "="; tss_id "TSS53164";
chr6_qbl_hap6	hg19_knownGene	exon	3273837	3274959	.	-	.	gene_id "XLOC_057678"; transcript_id "5_00158449"; exon_number "13"; gene_name "uc011iui.1"; oId "uc011iui.1"; nearest_ref "uc011iui.1"; class_code "="; tss_id "TSS53164";
chr6_qbl_hap6	hg19_knownGene	exon	3269986	3270281	.	-	.	gene_id "XLOC_057678"; transcript_id "5_00158450"; exon_number "1"; gene_name "uc011iuj.1"; oId "uc011iuj.1"; nearest_ref "uc011iuj.1"; class_code "="; tss_id "TSS53165";
chr6_qbl_hap6	hg19_knownGene	exon	3270602	3270765	.	-	.	gene_id "XLOC_057678"; transcript_id "5_00158450"; exon_number "2"; gene_name "uc011iuj.1"; oId "uc011iuj.1"; nearest_ref "uc011iuj.1"; class_code "="; tss_id "TSS53165";
chr6_qbl_hap6	hg19_knownGene	exon	3270843	3271004	.	-	.	gene_id "XLOC_057678"; transcript_id "5_00158450"; exon_number "3"; gene_name "uc011iuj.1"; oId "uc011iuj.1"; nearest_ref "uc011iuj.1"; class_code "="; tss_id "TSS53165";
chr6_qbl_hap6	hg19_knownGene	exon	3271097	3271193	.	-	.	gene_id "XLOC_057678"; transcript_id "5_00158450"; exon_number "4"; gene_name "uc011iuj.1"; oId "uc011iuj.1"; nearest_ref "uc011iuj.1"; class_code "="; tss_id "TSS53165";
chr6_qbl_hap6	hg19_knownGene	exon	3271286	3271437	.	-	.	gene_id "XLOC_057678"; transcript_id "5_00158450"; exon_number "5"; gene_name "uc011iuj.1"; oId "uc011iuj.1"; nearest_ref "uc011iuj.1"; class_code "="; tss_id "TSS53165";
chr6_qbl_hap6	hg19_knownGene	exon	3271530	3271662	.	-	.	gene_id "XLOC_057678"; transcript_id "5_00158450"; exon_number "6"; gene_name "uc011iuj.1"; oId "uc011iuj.1"; nearest_ref "uc011iuj.1"; class_code "="; tss_id "TSS53165";
chr6_qbl_hap6	hg19_knownGene	exon	3271782	3271912	.	-	.	gene_id "XLOC_057678"; transcript_id "5_00158450"; exon_number "7"; gene_name "uc011iuj.1"; oId "uc011iuj.1"; nearest_ref "uc011iuj.1"; class_code "="; tss_id "TSS53165";
chr6_qbl_hap6	hg19_knownGene	exon	3272006	3272149	.	-	.	gene_id "XLOC_057678"; transcript_id "5_00158450"; exon_number "8"; gene_name "uc011iuj.1"; oId "uc011iuj.1"; nearest_ref "uc011iuj.1"; class_code "="; tss_id "TSS53165";
chr6_qbl_hap6	hg19_knownGene	exon	3272268	3272387	.	-	.	gene_id "XLOC_057678"; transcript_id "5_00158450"; exon_number "9"; gene_name "uc011iuj.1"; oId "uc011iuj.1"; nearest_ref "uc011iuj.1"; class_code "="; tss_id "TSS53165";
chr6_qbl_hap6	hg19_knownGene	exon	3272580	3272723	.	-	.	gene_id "XLOC_057678"; transcript_id "5_00158450"; exon_number "10"; gene_name "uc011iuj.1"; oId "uc011iuj.1"; nearest_ref "uc011iuj.1"; class_code "="; tss_id "TSS53165";
chr6_qbl_hap6	hg19_knownGene	exon	3272838	3272960	.	-	.	gene_id "XLOC_057678"; transcript_id "5_00158450"; exon_number "11"; gene_name "uc011iuj.1"; oId "uc011iuj.1"; nearest_ref "uc011iuj.1"; class_code "="; tss_id "TSS53165";
chr6_qbl_hap6	hg19_knownGene	exon	3273212	3273547	.	-	.	gene_id "XLOC_057678"; transcript_id "5_00158450"; exon_number "12"; gene_name "uc011iuj.1"; oId "uc011iuj.1"; nearest_ref "uc011iuj.1"; class_code "="; tss_id "TSS53165";
chr6_qbl_hap6	hg19_knownGene	exon	3273837	3274157	.	-	.	gene_id "XLOC_057678"; transcript_id "5_00158450"; exon_number "13"; gene_name "uc011iuj.1"; oId "uc011iuj.1"; nearest_ref "uc011iuj.1"; class_code "="; tss_id "TSS53165";
chr6_qbl_hap6	hg19_knownGene	exon	3275006	3275438	.	-	.	gene_id "XLOC_057678"; transcript_id "5_00158450"; exon_number "14"; gene_name "uc011iuj.1"; oId "uc011iuj.1"; nearest_ref "uc011iuj.1"; class_code "="; tss_id "TSS53165";
chr6_qbl_hap6	hg19_knownGene	exon	3269986	3270281	.	-	.	gene_id "XLOC_057678"; transcript_id "5_00158451"; exon_number "1"; gene_name "uc011iuk.1"; oId "uc011iuk.1"; nearest_ref "uc011iuk.1"; class_code "="; tss_id "TSS53166";
chr6_qbl_hap6	hg19_knownGene	exon	3270602	3270765	.	-	.	gene_id "XLOC_057678"; transcript_id "5_00158451"; exon_number "2"; gene_name "uc011iuk.1"; oId "uc011iuk.1"; nearest_ref "uc011iuk.1"; class_code "="; tss_id "TSS53166";
chr6_qbl_hap6	hg19_knownGene	exon	3270843	3271004	.	-	.	gene_id "XLOC_057678"; transcript_id "5_00158451"; exon_number "3"; gene_name "uc011iuk.1"; oId "uc011iuk.1"; nearest_ref "uc011iuk.1"; class_code "="; tss_id "TSS53166";
chr6_qbl_hap6	hg19_knownGene	exon	3271097	3271193	.	-	.	gene_id "XLOC_057678"; transcript_id "5_00158451"; exon_number "4"; gene_name "uc011iuk.1"; oId "uc011iuk.1"; nearest_ref "uc011iuk.1"; class_code "="; tss_id "TSS53166";
chr6_qbl_hap6	hg19_knownGene	exon	3271286	3271437	.	-	.	gene_id "XLOC_057678"; transcript_id "5_00158451"; exon_number "5"; gene_name "uc011iuk.1"; oId "uc011iuk.1"; nearest_ref "uc011iuk.1"; class_code "="; tss_id "TSS53166";
chr6_qbl_hap6	hg19_knownGene	exon	3271530	3271662	.	-	.	gene_id "XLOC_057678"; transcript_id "5_00158451"; exon_number "6"; gene_name "uc011iuk.1"; oId "uc011iuk.1"; nearest_ref "uc011iuk.1"; class_code "="; tss_id "TSS53166";
chr6_qbl_hap6	hg19_knownGene	exon	3271782	3271912	.	-	.	gene_id "XLOC_057678"; transcript_id "5_00158451"; exon_number "7"; gene_name "uc011iuk.1"; oId "uc011iuk.1"; nearest_ref "uc011iuk.1"; class_code "="; tss_id "TSS53166";
chr6_qbl_hap6	hg19_knownGene	exon	3272006	3272149	.	-	.	gene_id "XLOC_057678"; transcript_id "5_00158451"; exon_number "8"; gene_name "uc011iuk.1"; oId "uc011iuk.1"; nearest_ref "uc011iuk.1"; class_code "="; tss_id "TSS53166";
chr6_qbl_hap6	hg19_knownGene	exon	3272268	3272387	.	-	.	gene_id "XLOC_057678"; transcript_id "5_00158451"; exon_number "9"; gene_name "uc011iuk.1"; oId "uc011iuk.1"; nearest_ref "uc011iuk.1"; class_code "="; tss_id "TSS53166";
chr6_qbl_hap6	hg19_knownGene	exon	3272580	3272723	.	-	.	gene_id "XLOC_057678"; transcript_id "5_00158451"; exon_number "10"; gene_name "uc011iuk.1"; oId "uc011iuk.1"; nearest_ref "uc011iuk.1"; class_code "="; tss_id "TSS53166";
chr6_qbl_hap6	hg19_knownGene	exon	3272838	3272960	.	-	.	gene_id "XLOC_057678"; transcript_id "5_00158451"; exon_number "11"; gene_name "uc011iuk.1"; oId "uc011iuk.1"; nearest_ref "uc011iuk.1"; class_code "="; tss_id "TSS53166";
chr6_qbl_hap6	hg19_knownGene	exon	3273212	3273547	.	-	.	gene_id "XLOC_057678"; transcript_id "5_00158451"; exon_number "12"; gene_name "uc011iuk.1"; oId "uc011iuk.1"; nearest_ref "uc011iuk.1"; class_code "="; tss_id "TSS53166";
chr6_qbl_hap6	hg19_knownGene	exon	3273837	3274157	.	-	.	gene_id "XLOC_057678"; transcript_id "5_00158451"; exon_number "13"; gene_name "uc011iuk.1"; oId "uc011iuk.1"; nearest_ref "uc011iuk.1"; class_code "="; tss_id "TSS53166";
chr6_qbl_hap6	hg19_knownGene	exon	3275006	3275287	.	-	.	gene_id "XLOC_057678"; transcript_id "5_00158451"; exon_number "14"; gene_name "uc011iuk.1"; oId "uc011iuk.1"; nearest_ref "uc011iuk.1"; class_code "="; tss_id "TSS53166";
chr6_qbl_hap6	hg19_knownGene	exon	3276565	3276843	.	-	.	gene_id "XLOC_057678"; transcript_id "5_00158451"; exon_number "15"; gene_name "uc011iuk.1"; oId "uc011iuk.1"; nearest_ref "uc011iuk.1"; class_code "="; tss_id "TSS53166";
chr6_qbl_hap6	hg19_knownGene	exon	3277194	3277481	.	-	.	gene_id "XLOC_057678"; transcript_id "5_00158451"; exon_number "16"; gene_name "uc011iuk.1"; oId "uc011iuk.1"; nearest_ref "uc011iuk.1"; class_code "="; tss_id "TSS53166";
chr6_qbl_hap6	hg19_knownGene	exon	3278101	3278418	.	-	.	gene_id "XLOC_057678"; transcript_id "5_00158451"; exon_number "17"; gene_name "uc011iuk.1"; oId "uc011iuk.1"; nearest_ref "uc011iuk.1"; class_code "="; tss_id "TSS53166";
chr6_qbl_hap6	hg19_knownGene	exon	3278829	3279152	.	-	.	gene_id "XLOC_057678"; transcript_id "5_00158451"; exon_number "18"; gene_name "uc011iuk.1"; oId "uc011iuk.1"; nearest_ref "uc011iuk.1"; class_code "="; tss_id "TSS53166";
chr6_qbl_hap6	hg19_knownGene	exon	3281501	3281824	.	-	.	gene_id "XLOC_057678"; transcript_id "5_00158451"; exon_number "19"; gene_name "uc011iuk.1"; oId "uc011iuk.1"; nearest_ref "uc011iuk.1"; class_code "="; tss_id "TSS53166";
chr6_qbl_hap6	hg19_knownGene	exon	3282219	3282536	.	-	.	gene_id "XLOC_057678"; transcript_id "5_00158451"; exon_number "20"; gene_name "uc011iuk.1"; oId "uc011iuk.1"; nearest_ref "uc011iuk.1"; class_code "="; tss_id "TSS53166";
chr6_qbl_hap6	hg19_knownGene	exon	3284682	3285005	.	-	.	gene_id "XLOC_057678"; transcript_id "5_00158451"; exon_number "21"; gene_name "uc011iuk.1"; oId "uc011iuk.1"; nearest_ref "uc011iuk.1"; class_code "="; tss_id "TSS53166";
chr6_qbl_hap6	hg19_knownGene	exon	3285417	3285734	.	-	.	gene_id "XLOC_057678"; transcript_id "5_00158451"; exon_number "22"; gene_name "uc011iuk.1"; oId "uc011iuk.1"; nearest_ref "uc011iuk.1"; class_code "="; tss_id "TSS53166";
chr6_qbl_hap6	hg19_knownGene	exon	3286889	3287221	.	-	.	gene_id "XLOC_057678"; transcript_id "5_00158451"; exon_number "23"; gene_name "uc011iuk.1"; oId "uc011iuk.1"; nearest_ref "uc011iuk.1"; class_code "="; tss_id "TSS53166";
chr6_qbl_hap6	hg19_knownGene	exon	3290227	3290550	.	-	.	gene_id "XLOC_057678"; transcript_id "5_00158451"; exon_number "24"; gene_name "uc011iuk.1"; oId "uc011iuk.1"; nearest_ref "uc011iuk.1"; class_code "="; tss_id "TSS53166";
chr6_qbl_hap6	hg19_knownGene	exon	3290987	3291313	.	-	.	gene_id "XLOC_057678"; transcript_id "5_00158451"; exon_number "25"; gene_name "uc011iuk.1"; oId "uc011iuk.1"; nearest_ref "uc011iuk.1"; class_code "="; tss_id "TSS53166";
chr6_qbl_hap6	hg19_knownGene	exon	3293651	3293947	.	-	.	gene_id "XLOC_057678"; transcript_id "5_00158451"; exon_number "26"; gene_name "uc011iuk.1"; oId "uc011iuk.1"; nearest_ref "uc011iuk.1"; class_code "="; tss_id "TSS53166";
chr6_qbl_hap6	hg19_knownGene	exon	3296475	3296798	.	-	.	gene_id "XLOC_057678"; transcript_id "5_00158451"; exon_number "27"; gene_name "uc011iuk.1"; oId "uc011iuk.1"; nearest_ref "uc011iuk.1"; class_code "="; tss_id "TSS53166";
chr6_qbl_hap6	hg19_knownGene	exon	3297204	3297521	.	-	.	gene_id "XLOC_057678"; transcript_id "5_00158451"; exon_number "28"; gene_name "uc011iuk.1"; oId "uc011iuk.1"; nearest_ref "uc011iuk.1"; class_code "="; tss_id "TSS53166";
chr6_qbl_hap6	hg19_knownGene	exon	3297636	3297950	.	-	.	gene_id "XLOC_057678"; transcript_id "5_00158451"; exon_number "29"; gene_name "uc011iuk.1"; oId "uc011iuk.1"; nearest_ref "uc011iuk.1"; class_code "="; tss_id "TSS53166";
chr6_qbl_hap6	hg19_knownGene	exon	3298367	3298675	.	-	.	gene_id "XLOC_057678"; transcript_id "5_00158451"; exon_number "30"; gene_name "uc011iuk.1"; oId "uc011iuk.1"; nearest_ref "uc011iuk.1"; class_code "="; tss_id "TSS53166";
chr6_qbl_hap6	hg19_knownGene	exon	3298941	3299228	.	-	.	gene_id "XLOC_057678"; transcript_id "5_00158451"; exon_number "31"; gene_name "uc011iuk.1"; oId "uc011iuk.1"; nearest_ref "uc011iuk.1"; class_code "="; tss_id "TSS53166";
chr6_qbl_hap6	hg19_knownGene	exon	3300803	3301111	.	-	.	gene_id "XLOC_057678"; transcript_id "5_00158451"; exon_number "32"; gene_name "uc011iuk.1"; oId "uc011iuk.1"; nearest_ref "uc011iuk.1"; class_code "="; tss_id "TSS53166";
chr6_qbl_hap6	hg19_knownGene	exon	3302460	3302765	.	-	.	gene_id "XLOC_057678"; transcript_id "5_00158451"; exon_number "33"; gene_name "uc011iuk.1"; oId "uc011iuk.1"; nearest_ref "uc011iuk.1"; class_code "="; tss_id "TSS53166";
chr6_qbl_hap6	hg19_knownGene	exon	3307834	3308166	.	-	.	gene_id "XLOC_057678"; transcript_id "5_00158451"; exon_number "34"; gene_name "uc011iuk.1"; oId "uc011iuk.1"; nearest_ref "uc011iuk.1"; class_code "="; tss_id "TSS53166";
chr6_qbl_hap6	hg19_knownGene	exon	3310168	3310473	.	-	.	gene_id "XLOC_057678"; transcript_id "5_00158451"; exon_number "35"; gene_name "uc011iuk.1"; oId "uc011iuk.1"; nearest_ref "uc011iuk.1"; class_code "="; tss_id "TSS53166";
chr6_qbl_hap6	hg19_knownGene	exon	3310836	3311126	.	-	.	gene_id "XLOC_057678"; transcript_id "5_00158451"; exon_number "36"; gene_name "uc011iuk.1"; oId "uc011iuk.1"; nearest_ref "uc011iuk.1"; class_code "="; tss_id "TSS53166";
chr6_qbl_hap6	hg19_knownGene	exon	3313213	3313509	.	-	.	gene_id "XLOC_057678"; transcript_id "5_00158451"; exon_number "37"; gene_name "uc011iuk.1"; oId "uc011iuk.1"; nearest_ref "uc011iuk.1"; class_code "="; tss_id "TSS53166";
chr6_qbl_hap6	hg19_knownGene	exon	3314550	3314921	.	-	.	gene_id "XLOC_057678"; transcript_id "5_00158451"; exon_number "38"; gene_name "uc011iuk.1"; oId "uc011iuk.1"; nearest_ref "uc011iuk.1"; class_code "="; tss_id "TSS53166";
chr6_qbl_hap6	hg19_knownGene	exon	3377157	3378191	.	-	.	gene_id "XLOC_057679"; transcript_id "5_00158452"; exon_number "1"; gene_name "uc011iul.1"; oId "uc011iul.1"; nearest_ref "uc011iul.1"; class_code "="; tss_id "TSS53167";
chr6_qbl_hap6	hg19_knownGene	exon	3378330	3378515	.	-	.	gene_id "XLOC_057679"; transcript_id "5_00158452"; exon_number "2"; gene_name "uc011iul.1"; oId "uc011iul.1"; nearest_ref "uc011iul.1"; class_code "="; tss_id "TSS53167";
chr6_qbl_hap6	hg19_knownGene	exon	3379161	3380716	.	-	.	gene_id "XLOC_057679"; transcript_id "5_00158452"; exon_number "3"; gene_name "uc011iul.1"; oId "uc011iul.1"; nearest_ref "uc011iul.1"; class_code "="; tss_id "TSS53167";
chr6_qbl_hap6	hg19_knownGene	exon	3377157	3378191	.	-	.	gene_id "XLOC_057679"; transcript_id "5_00158453"; exon_number "1"; gene_name "uc011ium.1"; oId "uc011ium.1"; nearest_ref "uc011ium.1"; class_code "="; tss_id "TSS53167";
chr6_qbl_hap6	hg19_knownGene	exon	3378330	3378515	.	-	.	gene_id "XLOC_057679"; transcript_id "5_00158453"; exon_number "2"; gene_name "uc011ium.1"; oId "uc011ium.1"; nearest_ref "uc011ium.1"; class_code "="; tss_id "TSS53167";
chr6_qbl_hap6	hg19_knownGene	exon	3379161	3379699	.	-	.	gene_id "XLOC_057679"; transcript_id "5_00158453"; exon_number "3"; gene_name "uc011ium.1"; oId "uc011ium.1"; nearest_ref "uc011ium.1"; class_code "="; tss_id "TSS53167";
chr6_qbl_hap6	hg19_knownGene	exon	3380602	3380736	.	-	.	gene_id "XLOC_057679"; transcript_id "5_00158453"; exon_number "4"; gene_name "uc011ium.1"; oId "uc011ium.1"; nearest_ref "uc011ium.1"; class_code "="; tss_id "TSS53167";
chr6_qbl_hap6	hg19_knownGene	exon	3377157	3378191	.	-	.	gene_id "XLOC_057679"; transcript_id "5_00158454"; exon_number "1"; gene_name "uc011iun.1"; oId "uc011iun.1"; nearest_ref "uc011iun.1"; class_code "="; tss_id "TSS53168";
chr6_qbl_hap6	hg19_knownGene	exon	3378330	3378515	.	-	.	gene_id "XLOC_057679"; transcript_id "5_00158454"; exon_number "2"; gene_name "uc011iun.1"; oId "uc011iun.1"; nearest_ref "uc011iun.1"; class_code "="; tss_id "TSS53168";
chr6_qbl_hap6	hg19_knownGene	exon	3379161	3379376	.	-	.	gene_id "XLOC_057679"; transcript_id "5_00158454"; exon_number "3"; gene_name "uc011iun.1"; oId "uc011iun.1"; nearest_ref "uc011iun.1"; class_code "="; tss_id "TSS53168";
chr6_qbl_hap6	hg19_knownGene	exon	3380602	3380692	.	-	.	gene_id "XLOC_057679"; transcript_id "5_00158454"; exon_number "4"; gene_name "uc011iun.1"; oId "uc011iun.1"; nearest_ref "uc011iun.1"; class_code "="; tss_id "TSS53168";
chr6_qbl_hap6	hg19_knownGene	exon	3380886	3380966	.	-	.	gene_id "XLOC_057679"; transcript_id "5_00158454"; exon_number "5"; gene_name "uc011iun.1"; oId "uc011iun.1"; nearest_ref "uc011iun.1"; class_code "="; tss_id "TSS53168";
chr6_qbl_hap6	hg19_knownGene	exon	3381762	3381873	.	-	.	gene_id "XLOC_057679"; transcript_id "5_00158454"; exon_number "6"; gene_name "uc011iun.1"; oId "uc011iun.1"; nearest_ref "uc011iun.1"; class_code "="; tss_id "TSS53168";
chr6_qbl_hap6	hg19_knownGene	exon	3381594	3381962	.	-	.	gene_id "XLOC_057679"; transcript_id "5_00158455"; exon_number "1"; gene_name "uc011iuo.1"; oId "uc011iuo.1"; nearest_ref "uc011iuo.1"; class_code "="; tss_id "TSS53169";
chr6_qbl_hap6	hg19_knownGene	exon	3382527	3382626	.	-	.	gene_id "XLOC_057679"; transcript_id "5_00158455"; exon_number "2"; gene_name "uc011iuo.1"; oId "uc011iuo.1"; nearest_ref "uc011iuo.1"; class_code "="; tss_id "TSS53169";
chr6_qbl_hap6	hg19_knownGene	exon	3383079	3383155	.	-	.	gene_id "XLOC_057679"; transcript_id "5_00158455"; exon_number "3"; gene_name "uc011iuo.1"; oId "uc011iuo.1"; nearest_ref "uc011iuo.1"; class_code "="; tss_id "TSS53169";
chr6_qbl_hap6	hg19_knownGene	exon	3397010	3397529	.	-	.	gene_id "XLOC_057680"; transcript_id "5_00158456"; exon_number "1"; gene_name "uc011iuy.1"; oId "uc011iuy.1"; nearest_ref "uc011iuy.1"; class_code "="; tss_id "TSS53170";
chr6_qbl_hap6	hg19_knownGene	exon	3397794	3398245	.	-	.	gene_id "XLOC_057680"; transcript_id "5_00158456"; exon_number "2"; gene_name "uc011iuy.1"; oId "uc011iuy.1"; nearest_ref "uc011iuy.1"; class_code "="; tss_id "TSS53170";
chr6_qbl_hap6	hg19_knownGene	exon	3398763	3398835	.	-	.	gene_id "XLOC_057680"; transcript_id "5_00158456"; exon_number "3"; gene_name "uc011iuy.1"; oId "uc011iuy.1"; nearest_ref "uc011iuy.1"; class_code "="; tss_id "TSS53170";
chr6_qbl_hap6	hg19_knownGene	exon	3398962	3399057	.	-	.	gene_id "XLOC_057680"; transcript_id "5_00158456"; exon_number "4"; gene_name "uc011iuy.1"; oId "uc011iuy.1"; nearest_ref "uc011iuy.1"; class_code "="; tss_id "TSS53170";
chr6_qbl_hap6	hg19_knownGene	exon	3399222	3399397	.	-	.	gene_id "XLOC_057680"; transcript_id "5_00158456"; exon_number "5"; gene_name "uc011iuy.1"; oId "uc011iuy.1"; nearest_ref "uc011iuy.1"; class_code "="; tss_id "TSS53170";
chr6_qbl_hap6	hg19_knownGene	exon	3399734	3399867	.	-	.	gene_id "XLOC_057680"; transcript_id "5_00158456"; exon_number "6"; gene_name "uc011iuy.1"; oId "uc011iuy.1"; nearest_ref "uc011iuy.1"; class_code "="; tss_id "TSS53170";
chr6_qbl_hap6	hg19_knownGene	exon	3400094	3400302	.	-	.	gene_id "XLOC_057680"; transcript_id "5_00158456"; exon_number "7"; gene_name "uc011iuy.1"; oId "uc011iuy.1"; nearest_ref "uc011iuy.1"; class_code "="; tss_id "TSS53170";
chr6_qbl_hap6	hg19_knownGene	exon	3397010	3398245	.	-	.	gene_id "XLOC_057680"; transcript_id "5_00158458"; exon_number "1"; gene_name "uc011iva.1"; oId "uc011iva.1"; nearest_ref "uc011iva.1"; class_code "="; tss_id "TSS53171";
chr6_qbl_hap6	hg19_knownGene	exon	3398763	3398835	.	-	.	gene_id "XLOC_057680"; transcript_id "5_00158458"; exon_number "2"; gene_name "uc011iva.1"; oId "uc011iva.1"; nearest_ref "uc011iva.1"; class_code "="; tss_id "TSS53171";
chr6_qbl_hap6	hg19_knownGene	exon	3398962	3399057	.	-	.	gene_id "XLOC_057680"; transcript_id "5_00158458"; exon_number "3"; gene_name "uc011iva.1"; oId "uc011iva.1"; nearest_ref "uc011iva.1"; class_code "="; tss_id "TSS53171";
chr6_qbl_hap6	hg19_knownGene	exon	3399222	3399397	.	-	.	gene_id "XLOC_057680"; transcript_id "5_00158458"; exon_number "4"; gene_name "uc011iva.1"; oId "uc011iva.1"; nearest_ref "uc011iva.1"; class_code "="; tss_id "TSS53171";
chr6_qbl_hap6	hg19_knownGene	exon	3399734	3399779	.	-	.	gene_id "XLOC_057680"; transcript_id "5_00158458"; exon_number "5"; gene_name "uc011iva.1"; oId "uc011iva.1"; nearest_ref "uc011iva.1"; class_code "="; tss_id "TSS53171";
chr6_qbl_hap6	hg19_knownGene	exon	3400094	3400302	.	-	.	gene_id "XLOC_057680"; transcript_id "5_00158458"; exon_number "6"; gene_name "uc011iva.1"; oId "uc011iva.1"; nearest_ref "uc011iva.1"; class_code "="; tss_id "TSS53171";
chr6_qbl_hap6	hg19_knownGene	exon	3404611	3404919	.	-	.	gene_id "XLOC_057680"; transcript_id "5_00158458"; exon_number "7"; gene_name "uc011iva.1"; oId "uc011iva.1"; nearest_ref "uc011iva.1"; class_code "="; tss_id "TSS53171";
chr6_qbl_hap6	hg19_knownGene	exon	3397010	3398245	.	-	.	gene_id "XLOC_057680"; transcript_id "5_00158457"; exon_number "1"; gene_name "uc011iuz.1"; oId "uc011iuz.1"; nearest_ref "uc011iuz.1"; class_code "="; tss_id "TSS53171";
chr6_qbl_hap6	hg19_knownGene	exon	3398763	3398835	.	-	.	gene_id "XLOC_057680"; transcript_id "5_00158457"; exon_number "2"; gene_name "uc011iuz.1"; oId "uc011iuz.1"; nearest_ref "uc011iuz.1"; class_code "="; tss_id "TSS53171";
chr6_qbl_hap6	hg19_knownGene	exon	3398962	3399057	.	-	.	gene_id "XLOC_057680"; transcript_id "5_00158457"; exon_number "3"; gene_name "uc011iuz.1"; oId "uc011iuz.1"; nearest_ref "uc011iuz.1"; class_code "="; tss_id "TSS53171";
chr6_qbl_hap6	hg19_knownGene	exon	3399222	3399397	.	-	.	gene_id "XLOC_057680"; transcript_id "5_00158457"; exon_number "4"; gene_name "uc011iuz.1"; oId "uc011iuz.1"; nearest_ref "uc011iuz.1"; class_code "="; tss_id "TSS53171";
chr6_qbl_hap6	hg19_knownGene	exon	3399734	3399867	.	-	.	gene_id "XLOC_057680"; transcript_id "5_00158457"; exon_number "5"; gene_name "uc011iuz.1"; oId "uc011iuz.1"; nearest_ref "uc011iuz.1"; class_code "="; tss_id "TSS53171";
chr6_qbl_hap6	hg19_knownGene	exon	3400094	3400302	.	-	.	gene_id "XLOC_057680"; transcript_id "5_00158457"; exon_number "6"; gene_name "uc011iuz.1"; oId "uc011iuz.1"; nearest_ref "uc011iuz.1"; class_code "="; tss_id "TSS53171";
chr6_qbl_hap6	hg19_knownGene	exon	3404611	3404919	.	-	.	gene_id "XLOC_057680"; transcript_id "5_00158457"; exon_number "7"; gene_name "uc011iuz.1"; oId "uc011iuz.1"; nearest_ref "uc011iuz.1"; class_code "="; tss_id "TSS53171";
chr6_qbl_hap6	hg19_knownGene	exon	3397010	3398245	.	-	.	gene_id "XLOC_057680"; transcript_id "5_00158459"; exon_number "1"; gene_name "uc011ivb.1"; oId "uc011ivb.1"; nearest_ref "uc011ivb.1"; class_code "="; tss_id "TSS53172";
chr6_qbl_hap6	hg19_knownGene	exon	3398763	3398835	.	-	.	gene_id "XLOC_057680"; transcript_id "5_00158459"; exon_number "2"; gene_name "uc011ivb.1"; oId "uc011ivb.1"; nearest_ref "uc011ivb.1"; class_code "="; tss_id "TSS53172";
chr6_qbl_hap6	hg19_knownGene	exon	3398962	3399057	.	-	.	gene_id "XLOC_057680"; transcript_id "5_00158459"; exon_number "3"; gene_name "uc011ivb.1"; oId "uc011ivb.1"; nearest_ref "uc011ivb.1"; class_code "="; tss_id "TSS53172";
chr6_qbl_hap6	hg19_knownGene	exon	3399222	3399397	.	-	.	gene_id "XLOC_057680"; transcript_id "5_00158459"; exon_number "4"; gene_name "uc011ivb.1"; oId "uc011ivb.1"; nearest_ref "uc011ivb.1"; class_code "="; tss_id "TSS53172";
chr6_qbl_hap6	hg19_knownGene	exon	3399734	3399867	.	-	.	gene_id "XLOC_057680"; transcript_id "5_00158459"; exon_number "5"; gene_name "uc011ivb.1"; oId "uc011ivb.1"; nearest_ref "uc011ivb.1"; class_code "="; tss_id "TSS53172";
chr6_qbl_hap6	hg19_knownGene	exon	3400094	3400302	.	-	.	gene_id "XLOC_057680"; transcript_id "5_00158459"; exon_number "6"; gene_name "uc011ivb.1"; oId "uc011ivb.1"; nearest_ref "uc011ivb.1"; class_code "="; tss_id "TSS53172";
chr6_qbl_hap6	hg19_knownGene	exon	3406031	3406093	.	-	.	gene_id "XLOC_057680"; transcript_id "5_00158459"; exon_number "7"; gene_name "uc011ivb.1"; oId "uc011ivb.1"; nearest_ref "uc011ivb.1"; class_code "="; tss_id "TSS53172";
chr6_qbl_hap6	hg19_knownGene	exon	3397010	3398245	.	-	.	gene_id "XLOC_057680"; transcript_id "5_00158460"; exon_number "1"; gene_name "uc011ivc.1"; oId "uc011ivc.1"; nearest_ref "uc011ivc.1"; class_code "="; tss_id "TSS53172";
chr6_qbl_hap6	hg19_knownGene	exon	3398763	3398835	.	-	.	gene_id "XLOC_057680"; transcript_id "5_00158460"; exon_number "2"; gene_name "uc011ivc.1"; oId "uc011ivc.1"; nearest_ref "uc011ivc.1"; class_code "="; tss_id "TSS53172";
chr6_qbl_hap6	hg19_knownGene	exon	3398962	3399057	.	-	.	gene_id "XLOC_057680"; transcript_id "5_00158460"; exon_number "3"; gene_name "uc011ivc.1"; oId "uc011ivc.1"; nearest_ref "uc011ivc.1"; class_code "="; tss_id "TSS53172";
chr6_qbl_hap6	hg19_knownGene	exon	3400094	3400302	.	-	.	gene_id "XLOC_057680"; transcript_id "5_00158460"; exon_number "4"; gene_name "uc011ivc.1"; oId "uc011ivc.1"; nearest_ref "uc011ivc.1"; class_code "="; tss_id "TSS53172";
chr6_qbl_hap6	hg19_knownGene	exon	3405307	3406139	.	-	.	gene_id "XLOC_057680"; transcript_id "5_00158460"; exon_number "5"; gene_name "uc011ivc.1"; oId "uc011ivc.1"; nearest_ref "uc011ivc.1"; class_code "="; tss_id "TSS53172";
chr6_qbl_hap6	hg19_knownGene	exon	3397010	3398245	.	-	.	gene_id "XLOC_057680"; transcript_id "5_00158461"; exon_number "1"; gene_name "uc011ivd.1"; oId "uc011ivd.1"; nearest_ref "uc011ivd.1"; class_code "="; tss_id "TSS53173";
chr6_qbl_hap6	hg19_knownGene	exon	3398763	3398835	.	-	.	gene_id "XLOC_057680"; transcript_id "5_00158461"; exon_number "2"; gene_name "uc011ivd.1"; oId "uc011ivd.1"; nearest_ref "uc011ivd.1"; class_code "="; tss_id "TSS53173";
chr6_qbl_hap6	hg19_knownGene	exon	3398962	3399057	.	-	.	gene_id "XLOC_057680"; transcript_id "5_00158461"; exon_number "3"; gene_name "uc011ivd.1"; oId "uc011ivd.1"; nearest_ref "uc011ivd.1"; class_code "="; tss_id "TSS53173";
chr6_qbl_hap6	hg19_knownGene	exon	3399222	3399397	.	-	.	gene_id "XLOC_057680"; transcript_id "5_00158461"; exon_number "4"; gene_name "uc011ivd.1"; oId "uc011ivd.1"; nearest_ref "uc011ivd.1"; class_code "="; tss_id "TSS53173";
chr6_qbl_hap6	hg19_knownGene	exon	3399734	3399867	.	-	.	gene_id "XLOC_057680"; transcript_id "5_00158461"; exon_number "5"; gene_name "uc011ivd.1"; oId "uc011ivd.1"; nearest_ref "uc011ivd.1"; class_code "="; tss_id "TSS53173";
chr6_qbl_hap6	hg19_knownGene	exon	3400094	3400302	.	-	.	gene_id "XLOC_057680"; transcript_id "5_00158461"; exon_number "6"; gene_name "uc011ivd.1"; oId "uc011ivd.1"; nearest_ref "uc011ivd.1"; class_code "="; tss_id "TSS53173";
chr6_qbl_hap6	hg19_knownGene	exon	3406798	3406862	.	-	.	gene_id "XLOC_057680"; transcript_id "5_00158461"; exon_number "7"; gene_name "uc011ivd.1"; oId "uc011ivd.1"; nearest_ref "uc011ivd.1"; class_code "="; tss_id "TSS53173";
chr6_qbl_hap6	hg19_knownGene	exon	3397794	3398245	.	-	.	gene_id "XLOC_057680"; transcript_id "5_00158462"; exon_number "1"; gene_name "uc011ive.1"; oId "uc011ive.1"; nearest_ref "uc011ive.1"; class_code "="; tss_id "TSS53171";
chr6_qbl_hap6	hg19_knownGene	exon	3398763	3398835	.	-	.	gene_id "XLOC_057680"; transcript_id "5_00158462"; exon_number "2"; gene_name "uc011ive.1"; oId "uc011ive.1"; nearest_ref "uc011ive.1"; class_code "="; tss_id "TSS53171";
chr6_qbl_hap6	hg19_knownGene	exon	3398962	3399057	.	-	.	gene_id "XLOC_057680"; transcript_id "5_00158462"; exon_number "3"; gene_name "uc011ive.1"; oId "uc011ive.1"; nearest_ref "uc011ive.1"; class_code "="; tss_id "TSS53171";
chr6_qbl_hap6	hg19_knownGene	exon	3399222	3399397	.	-	.	gene_id "XLOC_057680"; transcript_id "5_00158462"; exon_number "4"; gene_name "uc011ive.1"; oId "uc011ive.1"; nearest_ref "uc011ive.1"; class_code "="; tss_id "TSS53171";
chr6_qbl_hap6	hg19_knownGene	exon	3399734	3399867	.	-	.	gene_id "XLOC_057680"; transcript_id "5_00158462"; exon_number "5"; gene_name "uc011ive.1"; oId "uc011ive.1"; nearest_ref "uc011ive.1"; class_code "="; tss_id "TSS53171";
chr6_qbl_hap6	hg19_knownGene	exon	3400094	3400302	.	-	.	gene_id "XLOC_057680"; transcript_id "5_00158462"; exon_number "6"; gene_name "uc011ive.1"; oId "uc011ive.1"; nearest_ref "uc011ive.1"; class_code "="; tss_id "TSS53171";
chr6_qbl_hap6	hg19_knownGene	exon	3404611	3404628	.	-	.	gene_id "XLOC_057680"; transcript_id "5_00158462"; exon_number "7"; gene_name "uc011ive.1"; oId "uc011ive.1"; nearest_ref "uc011ive.1"; class_code "="; tss_id "TSS53171";
chr6_qbl_hap6	hg19_knownGene	exon	3404677	3404889	.	-	.	gene_id "XLOC_057680"; transcript_id "5_00158462"; exon_number "8"; gene_name "uc011ive.1"; oId "uc011ive.1"; nearest_ref "uc011ive.1"; class_code "="; tss_id "TSS53171";
chr6_qbl_hap6	hg19_knownGene	exon	3397794	3398245	.	-	.	gene_id "XLOC_057680"; transcript_id "5_00158463"; exon_number "1"; gene_name "uc011ivf.1"; oId "uc011ivf.1"; nearest_ref "uc011ivf.1"; class_code "="; tss_id "TSS53171";
chr6_qbl_hap6	hg19_knownGene	exon	3398763	3398835	.	-	.	gene_id "XLOC_057680"; transcript_id "5_00158463"; exon_number "2"; gene_name "uc011ivf.1"; oId "uc011ivf.1"; nearest_ref "uc011ivf.1"; class_code "="; tss_id "TSS53171";
chr6_qbl_hap6	hg19_knownGene	exon	3398962	3399057	.	-	.	gene_id "XLOC_057680"; transcript_id "5_00158463"; exon_number "3"; gene_name "uc011ivf.1"; oId "uc011ivf.1"; nearest_ref "uc011ivf.1"; class_code "="; tss_id "TSS53171";
chr6_qbl_hap6	hg19_knownGene	exon	3399222	3399397	.	-	.	gene_id "XLOC_057680"; transcript_id "5_00158463"; exon_number "4"; gene_name "uc011ivf.1"; oId "uc011ivf.1"; nearest_ref "uc011ivf.1"; class_code "="; tss_id "TSS53171";
chr6_qbl_hap6	hg19_knownGene	exon	3400094	3400302	.	-	.	gene_id "XLOC_057680"; transcript_id "5_00158463"; exon_number "5"; gene_name "uc011ivf.1"; oId "uc011ivf.1"; nearest_ref "uc011ivf.1"; class_code "="; tss_id "TSS53171";
chr6_qbl_hap6	hg19_knownGene	exon	3404611	3404919	.	-	.	gene_id "XLOC_057680"; transcript_id "5_00158463"; exon_number "6"; gene_name "uc011ivf.1"; oId "uc011ivf.1"; nearest_ref "uc011ivf.1"; class_code "="; tss_id "TSS53171";
chr6_qbl_hap6	hg19_knownGene	exon	3409766	3410036	.	-	.	gene_id "XLOC_057681"; transcript_id "5_00158464"; exon_number "1"; gene_name "uc011ivh.1"; oId "uc011ivh.1"; nearest_ref "uc011ivh.1"; class_code "="; tss_id "TSS53174";
chr6_qbl_hap6	hg19_knownGene	exon	3410148	3410274	.	-	.	gene_id "XLOC_057681"; transcript_id "5_00158464"; exon_number "2"; gene_name "uc011ivh.1"; oId "uc011ivh.1"; nearest_ref "uc011ivh.1"; class_code "="; tss_id "TSS53174";
chr6_qbl_hap6	hg19_knownGene	exon	3410403	3410429	.	-	.	gene_id "XLOC_057681"; transcript_id "5_00158464"; exon_number "3"; gene_name "uc011ivh.1"; oId "uc011ivh.1"; nearest_ref "uc011ivh.1"; class_code "="; tss_id "TSS53174";
chr6_qbl_hap6	hg19_knownGene	exon	3411044	3411185	.	-	.	gene_id "XLOC_057681"; transcript_id "5_00158464"; exon_number "4"; gene_name "uc011ivh.1"; oId "uc011ivh.1"; nearest_ref "uc011ivh.1"; class_code "="; tss_id "TSS53174";
chr6_qbl_hap6	hg19_knownGene	exon	3411365	3411728	.	-	.	gene_id "XLOC_057681"; transcript_id "5_00158464"; exon_number "5"; gene_name "uc011ivh.1"; oId "uc011ivh.1"; nearest_ref "uc011ivh.1"; class_code "="; tss_id "TSS53174";
chr6_qbl_hap6	hg19_knownGene	exon	3409766	3410036	.	-	.	gene_id "XLOC_057681"; transcript_id "5_00158467"; exon_number "1"; gene_name "uc011ivk.1"; oId "uc011ivk.1"; nearest_ref "uc011ivk.1"; class_code "="; tss_id "TSS53175";
chr6_qbl_hap6	hg19_knownGene	exon	3410321	3410429	.	-	.	gene_id "XLOC_057681"; transcript_id "5_00158467"; exon_number "2"; gene_name "uc011ivk.1"; oId "uc011ivk.1"; nearest_ref "uc011ivk.1"; class_code "="; tss_id "TSS53175";
chr6_qbl_hap6	hg19_knownGene	exon	3411044	3411133	.	-	.	gene_id "XLOC_057681"; transcript_id "5_00158467"; exon_number "3"; gene_name "uc011ivk.1"; oId "uc011ivk.1"; nearest_ref "uc011ivk.1"; class_code "="; tss_id "TSS53175";
chr6_qbl_hap6	hg19_knownGene	exon	3411365	3411495	.	-	.	gene_id "XLOC_057681"; transcript_id "5_00158467"; exon_number "4"; gene_name "uc011ivk.1"; oId "uc011ivk.1"; nearest_ref "uc011ivk.1"; class_code "="; tss_id "TSS53175";
chr6_qbl_hap6	hg19_knownGene	exon	3411638	3411820	.	-	.	gene_id "XLOC_057681"; transcript_id "5_00158467"; exon_number "5"; gene_name "uc011ivk.1"; oId "uc011ivk.1"; nearest_ref "uc011ivk.1"; class_code "="; tss_id "TSS53175";
chr6_qbl_hap6	hg19_knownGene	exon	3411911	3411998	.	-	.	gene_id "XLOC_057681"; transcript_id "5_00158467"; exon_number "6"; gene_name "uc011ivk.1"; oId "uc011ivk.1"; nearest_ref "uc011ivk.1"; class_code "="; tss_id "TSS53175";
chr6_qbl_hap6	hg19_knownGene	exon	3412121	3412185	.	-	.	gene_id "XLOC_057681"; transcript_id "5_00158467"; exon_number "7"; gene_name "uc011ivk.1"; oId "uc011ivk.1"; nearest_ref "uc011ivk.1"; class_code "="; tss_id "TSS53175";
chr6_qbl_hap6	hg19_knownGene	exon	3412352	3412547	.	-	.	gene_id "XLOC_057681"; transcript_id "5_00158467"; exon_number "8"; gene_name "uc011ivk.1"; oId "uc011ivk.1"; nearest_ref "uc011ivk.1"; class_code "="; tss_id "TSS53175";
chr6_qbl_hap6	hg19_knownGene	exon	3412678	3413029	.	-	.	gene_id "XLOC_057681"; transcript_id "5_00158467"; exon_number "9"; gene_name "uc011ivk.1"; oId "uc011ivk.1"; nearest_ref "uc011ivk.1"; class_code "="; tss_id "TSS53175";
chr6_qbl_hap6	hg19_knownGene	exon	3409766	3410036	.	-	.	gene_id "XLOC_057681"; transcript_id "5_00158466"; exon_number "1"; gene_name "uc011ivj.1"; oId "uc011ivj.1"; nearest_ref "uc011ivj.1"; class_code "="; tss_id "TSS53175";
chr6_qbl_hap6	hg19_knownGene	exon	3410148	3410274	.	-	.	gene_id "XLOC_057681"; transcript_id "5_00158466"; exon_number "2"; gene_name "uc011ivj.1"; oId "uc011ivj.1"; nearest_ref "uc011ivj.1"; class_code "="; tss_id "TSS53175";
chr6_qbl_hap6	hg19_knownGene	exon	3411044	3411185	.	-	.	gene_id "XLOC_057681"; transcript_id "5_00158466"; exon_number "3"; gene_name "uc011ivj.1"; oId "uc011ivj.1"; nearest_ref "uc011ivj.1"; class_code "="; tss_id "TSS53175";
chr6_qbl_hap6	hg19_knownGene	exon	3411365	3411495	.	-	.	gene_id "XLOC_057681"; transcript_id "5_00158466"; exon_number "4"; gene_name "uc011ivj.1"; oId "uc011ivj.1"; nearest_ref "uc011ivj.1"; class_code "="; tss_id "TSS53175";
chr6_qbl_hap6	hg19_knownGene	exon	3411638	3411820	.	-	.	gene_id "XLOC_057681"; transcript_id "5_00158466"; exon_number "5"; gene_name "uc011ivj.1"; oId "uc011ivj.1"; nearest_ref "uc011ivj.1"; class_code "="; tss_id "TSS53175";
chr6_qbl_hap6	hg19_knownGene	exon	3411911	3411998	.	-	.	gene_id "XLOC_057681"; transcript_id "5_00158466"; exon_number "6"; gene_name "uc011ivj.1"; oId "uc011ivj.1"; nearest_ref "uc011ivj.1"; class_code "="; tss_id "TSS53175";
chr6_qbl_hap6	hg19_knownGene	exon	3412121	3412185	.	-	.	gene_id "XLOC_057681"; transcript_id "5_00158466"; exon_number "7"; gene_name "uc011ivj.1"; oId "uc011ivj.1"; nearest_ref "uc011ivj.1"; class_code "="; tss_id "TSS53175";
chr6_qbl_hap6	hg19_knownGene	exon	3412352	3412547	.	-	.	gene_id "XLOC_057681"; transcript_id "5_00158466"; exon_number "8"; gene_name "uc011ivj.1"; oId "uc011ivj.1"; nearest_ref "uc011ivj.1"; class_code "="; tss_id "TSS53175";
chr6_qbl_hap6	hg19_knownGene	exon	3412678	3413029	.	-	.	gene_id "XLOC_057681"; transcript_id "5_00158466"; exon_number "9"; gene_name "uc011ivj.1"; oId "uc011ivj.1"; nearest_ref "uc011ivj.1"; class_code "="; tss_id "TSS53175";
chr6_qbl_hap6	hg19_knownGene	exon	3409766	3410036	.	-	.	gene_id "XLOC_057681"; transcript_id "5_00158465"; exon_number "1"; gene_name "uc011ivi.1"; oId "uc011ivi.1"; nearest_ref "uc011ivi.1"; class_code "="; tss_id "TSS53175";
chr6_qbl_hap6	hg19_knownGene	exon	3410148	3410274	.	-	.	gene_id "XLOC_057681"; transcript_id "5_00158465"; exon_number "2"; gene_name "uc011ivi.1"; oId "uc011ivi.1"; nearest_ref "uc011ivi.1"; class_code "="; tss_id "TSS53175";
chr6_qbl_hap6	hg19_knownGene	exon	3410403	3410429	.	-	.	gene_id "XLOC_057681"; transcript_id "5_00158465"; exon_number "3"; gene_name "uc011ivi.1"; oId "uc011ivi.1"; nearest_ref "uc011ivi.1"; class_code "="; tss_id "TSS53175";
chr6_qbl_hap6	hg19_knownGene	exon	3411044	3411185	.	-	.	gene_id "XLOC_057681"; transcript_id "5_00158465"; exon_number "4"; gene_name "uc011ivi.1"; oId "uc011ivi.1"; nearest_ref "uc011ivi.1"; class_code "="; tss_id "TSS53175";
chr6_qbl_hap6	hg19_knownGene	exon	3411365	3411495	.	-	.	gene_id "XLOC_057681"; transcript_id "5_00158465"; exon_number "5"; gene_name "uc011ivi.1"; oId "uc011ivi.1"; nearest_ref "uc011ivi.1"; class_code "="; tss_id "TSS53175";
chr6_qbl_hap6	hg19_knownGene	exon	3411638	3411820	.	-	.	gene_id "XLOC_057681"; transcript_id "5_00158465"; exon_number "6"; gene_name "uc011ivi.1"; oId "uc011ivi.1"; nearest_ref "uc011ivi.1"; class_code "="; tss_id "TSS53175";
chr6_qbl_hap6	hg19_knownGene	exon	3411911	3411998	.	-	.	gene_id "XLOC_057681"; transcript_id "5_00158465"; exon_number "7"; gene_name "uc011ivi.1"; oId "uc011ivi.1"; nearest_ref "uc011ivi.1"; class_code "="; tss_id "TSS53175";
chr6_qbl_hap6	hg19_knownGene	exon	3412121	3412185	.	-	.	gene_id "XLOC_057681"; transcript_id "5_00158465"; exon_number "8"; gene_name "uc011ivi.1"; oId "uc011ivi.1"; nearest_ref "uc011ivi.1"; class_code "="; tss_id "TSS53175";
chr6_qbl_hap6	hg19_knownGene	exon	3412352	3412547	.	-	.	gene_id "XLOC_057681"; transcript_id "5_00158465"; exon_number "9"; gene_name "uc011ivi.1"; oId "uc011ivi.1"; nearest_ref "uc011ivi.1"; class_code "="; tss_id "TSS53175";
chr6_qbl_hap6	hg19_knownGene	exon	3412678	3413029	.	-	.	gene_id "XLOC_057681"; transcript_id "5_00158465"; exon_number "10"; gene_name "uc011ivi.1"; oId "uc011ivi.1"; nearest_ref "uc011ivi.1"; class_code "="; tss_id "TSS53175";
chr6_qbl_hap6	hg19_knownGene	exon	3409766	3410036	.	-	.	gene_id "XLOC_057681"; transcript_id "5_00158474"; exon_number "1"; gene_name "uc011ivr.1"; oId "uc011ivr.1"; nearest_ref "uc011ivr.1"; class_code "="; tss_id "TSS53175";
chr6_qbl_hap6	hg19_knownGene	exon	3410321	3410429	.	-	.	gene_id "XLOC_057681"; transcript_id "5_00158474"; exon_number "2"; gene_name "uc011ivr.1"; oId "uc011ivr.1"; nearest_ref "uc011ivr.1"; class_code "="; tss_id "TSS53175";
chr6_qbl_hap6	hg19_knownGene	exon	3411044	3411185	.	-	.	gene_id "XLOC_057681"; transcript_id "5_00158474"; exon_number "3"; gene_name "uc011ivr.1"; oId "uc011ivr.1"; nearest_ref "uc011ivr.1"; class_code "="; tss_id "TSS53175";
chr6_qbl_hap6	hg19_knownGene	exon	3411365	3411495	.	-	.	gene_id "XLOC_057681"; transcript_id "5_00158474"; exon_number "4"; gene_name "uc011ivr.1"; oId "uc011ivr.1"; nearest_ref "uc011ivr.1"; class_code "="; tss_id "TSS53175";
chr6_qbl_hap6	hg19_knownGene	exon	3411638	3411820	.	-	.	gene_id "XLOC_057681"; transcript_id "5_00158474"; exon_number "5"; gene_name "uc011ivr.1"; oId "uc011ivr.1"; nearest_ref "uc011ivr.1"; class_code "="; tss_id "TSS53175";
chr6_qbl_hap6	hg19_knownGene	exon	3411911	3411998	.	-	.	gene_id "XLOC_057681"; transcript_id "5_00158474"; exon_number "6"; gene_name "uc011ivr.1"; oId "uc011ivr.1"; nearest_ref "uc011ivr.1"; class_code "="; tss_id "TSS53175";
chr6_qbl_hap6	hg19_knownGene	exon	3412073	3412185	.	-	.	gene_id "XLOC_057681"; transcript_id "5_00158474"; exon_number "7"; gene_name "uc011ivr.1"; oId "uc011ivr.1"; nearest_ref "uc011ivr.1"; class_code "="; tss_id "TSS53175";
chr6_qbl_hap6	hg19_knownGene	exon	3412352	3412547	.	-	.	gene_id "XLOC_057681"; transcript_id "5_00158474"; exon_number "8"; gene_name "uc011ivr.1"; oId "uc011ivr.1"; nearest_ref "uc011ivr.1"; class_code "="; tss_id "TSS53175";
chr6_qbl_hap6	hg19_knownGene	exon	3412678	3412784	.	-	.	gene_id "XLOC_057681"; transcript_id "5_00158474"; exon_number "9"; gene_name "uc011ivr.1"; oId "uc011ivr.1"; nearest_ref "uc011ivr.1"; class_code "="; tss_id "TSS53175";
chr6_qbl_hap6	hg19_knownGene	exon	3412968	3413043	.	-	.	gene_id "XLOC_057681"; transcript_id "5_00158474"; exon_number "10"; gene_name "uc011ivr.1"; oId "uc011ivr.1"; nearest_ref "uc011ivr.1"; class_code "="; tss_id "TSS53175";
chr6_qbl_hap6	hg19_knownGene	exon	3409766	3410036	.	-	.	gene_id "XLOC_057681"; transcript_id "5_00158476"; exon_number "1"; gene_name "uc011ivt.1"; oId "uc011ivt.1"; nearest_ref "uc011ivt.1"; class_code "="; tss_id "TSS53175";
chr6_qbl_hap6	hg19_knownGene	exon	3410148	3410274	.	-	.	gene_id "XLOC_057681"; transcript_id "5_00158476"; exon_number "2"; gene_name "uc011ivt.1"; oId "uc011ivt.1"; nearest_ref "uc011ivt.1"; class_code "="; tss_id "TSS53175";
chr6_qbl_hap6	hg19_knownGene	exon	3410403	3410429	.	-	.	gene_id "XLOC_057681"; transcript_id "5_00158476"; exon_number "3"; gene_name "uc011ivt.1"; oId "uc011ivt.1"; nearest_ref "uc011ivt.1"; class_code "="; tss_id "TSS53175";
chr6_qbl_hap6	hg19_knownGene	exon	3411044	3411185	.	-	.	gene_id "XLOC_057681"; transcript_id "5_00158476"; exon_number "4"; gene_name "uc011ivt.1"; oId "uc011ivt.1"; nearest_ref "uc011ivt.1"; class_code "="; tss_id "TSS53175";
chr6_qbl_hap6	hg19_knownGene	exon	3411365	3411495	.	-	.	gene_id "XLOC_057681"; transcript_id "5_00158476"; exon_number "5"; gene_name "uc011ivt.1"; oId "uc011ivt.1"; nearest_ref "uc011ivt.1"; class_code "="; tss_id "TSS53175";
chr6_qbl_hap6	hg19_knownGene	exon	3411638	3411820	.	-	.	gene_id "XLOC_057681"; transcript_id "5_00158476"; exon_number "6"; gene_name "uc011ivt.1"; oId "uc011ivt.1"; nearest_ref "uc011ivt.1"; class_code "="; tss_id "TSS53175";
chr6_qbl_hap6	hg19_knownGene	exon	3411911	3411998	.	-	.	gene_id "XLOC_057681"; transcript_id "5_00158476"; exon_number "7"; gene_name "uc011ivt.1"; oId "uc011ivt.1"; nearest_ref "uc011ivt.1"; class_code "="; tss_id "TSS53175";
chr6_qbl_hap6	hg19_knownGene	exon	3412121	3412185	.	-	.	gene_id "XLOC_057681"; transcript_id "5_00158476"; exon_number "8"; gene_name "uc011ivt.1"; oId "uc011ivt.1"; nearest_ref "uc011ivt.1"; class_code "="; tss_id "TSS53175";
chr6_qbl_hap6	hg19_knownGene	exon	3412352	3412505	.	-	.	gene_id "XLOC_057681"; transcript_id "5_00158476"; exon_number "9"; gene_name "uc011ivt.1"; oId "uc011ivt.1"; nearest_ref "uc011ivt.1"; class_code "="; tss_id "TSS53175";
chr6_qbl_hap6	hg19_knownGene	exon	3412678	3412784	.	-	.	gene_id "XLOC_057681"; transcript_id "5_00158476"; exon_number "10"; gene_name "uc011ivt.1"; oId "uc011ivt.1"; nearest_ref "uc011ivt.1"; class_code "="; tss_id "TSS53175";
chr6_qbl_hap6	hg19_knownGene	exon	3412968	3413043	.	-	.	gene_id "XLOC_057681"; transcript_id "5_00158476"; exon_number "11"; gene_name "uc011ivt.1"; oId "uc011ivt.1"; nearest_ref "uc011ivt.1"; class_code "="; tss_id "TSS53175";
chr6_qbl_hap6	hg19_knownGene	exon	3409766	3410036	.	-	.	gene_id "XLOC_057681"; transcript_id "5_00158478"; exon_number "1"; gene_name "uc011ivv.1"; oId "uc011ivv.1"; nearest_ref "uc011ivv.1"; class_code "="; tss_id "TSS53175";
chr6_qbl_hap6	hg19_knownGene	exon	3410321	3410429	.	-	.	gene_id "XLOC_057681"; transcript_id "5_00158478"; exon_number "2"; gene_name "uc011ivv.1"; oId "uc011ivv.1"; nearest_ref "uc011ivv.1"; class_code "="; tss_id "TSS53175";
chr6_qbl_hap6	hg19_knownGene	exon	3411044	3411133	.	-	.	gene_id "XLOC_057681"; transcript_id "5_00158478"; exon_number "3"; gene_name "uc011ivv.1"; oId "uc011ivv.1"; nearest_ref "uc011ivv.1"; class_code "="; tss_id "TSS53175";
chr6_qbl_hap6	hg19_knownGene	exon	3411365	3411495	.	-	.	gene_id "XLOC_057681"; transcript_id "5_00158478"; exon_number "4"; gene_name "uc011ivv.1"; oId "uc011ivv.1"; nearest_ref "uc011ivv.1"; class_code "="; tss_id "TSS53175";
chr6_qbl_hap6	hg19_knownGene	exon	3411638	3411820	.	-	.	gene_id "XLOC_057681"; transcript_id "5_00158478"; exon_number "5"; gene_name "uc011ivv.1"; oId "uc011ivv.1"; nearest_ref "uc011ivv.1"; class_code "="; tss_id "TSS53175";
chr6_qbl_hap6	hg19_knownGene	exon	3411911	3411998	.	-	.	gene_id "XLOC_057681"; transcript_id "5_00158478"; exon_number "6"; gene_name "uc011ivv.1"; oId "uc011ivv.1"; nearest_ref "uc011ivv.1"; class_code "="; tss_id "TSS53175";
chr6_qbl_hap6	hg19_knownGene	exon	3412121	3412185	.	-	.	gene_id "XLOC_057681"; transcript_id "5_00158478"; exon_number "7"; gene_name "uc011ivv.1"; oId "uc011ivv.1"; nearest_ref "uc011ivv.1"; class_code "="; tss_id "TSS53175";
chr6_qbl_hap6	hg19_knownGene	exon	3412352	3412547	.	-	.	gene_id "XLOC_057681"; transcript_id "5_00158478"; exon_number "8"; gene_name "uc011ivv.1"; oId "uc011ivv.1"; nearest_ref "uc011ivv.1"; class_code "="; tss_id "TSS53175";
chr6_qbl_hap6	hg19_knownGene	exon	3412678	3412784	.	-	.	gene_id "XLOC_057681"; transcript_id "5_00158478"; exon_number "9"; gene_name "uc011ivv.1"; oId "uc011ivv.1"; nearest_ref "uc011ivv.1"; class_code "="; tss_id "TSS53175";
chr6_qbl_hap6	hg19_knownGene	exon	3412968	3413043	.	-	.	gene_id "XLOC_057681"; transcript_id "5_00158478"; exon_number "10"; gene_name "uc011ivv.1"; oId "uc011ivv.1"; nearest_ref "uc011ivv.1"; class_code "="; tss_id "TSS53175";
chr6_qbl_hap6	hg19_knownGene	exon	3409766	3410036	.	-	.	gene_id "XLOC_057681"; transcript_id "5_00158479"; exon_number "1"; gene_name "uc011ivw.1"; oId "uc011ivw.1"; nearest_ref "uc011ivw.1"; class_code "="; tss_id "TSS53175";
chr6_qbl_hap6	hg19_knownGene	exon	3410321	3410429	.	-	.	gene_id "XLOC_057681"; transcript_id "5_00158479"; exon_number "2"; gene_name "uc011ivw.1"; oId "uc011ivw.1"; nearest_ref "uc011ivw.1"; class_code "="; tss_id "TSS53175";
chr6_qbl_hap6	hg19_knownGene	exon	3411044	3411185	.	-	.	gene_id "XLOC_057681"; transcript_id "5_00158479"; exon_number "3"; gene_name "uc011ivw.1"; oId "uc011ivw.1"; nearest_ref "uc011ivw.1"; class_code "="; tss_id "TSS53175";
chr6_qbl_hap6	hg19_knownGene	exon	3411365	3411495	.	-	.	gene_id "XLOC_057681"; transcript_id "5_00158479"; exon_number "4"; gene_name "uc011ivw.1"; oId "uc011ivw.1"; nearest_ref "uc011ivw.1"; class_code "="; tss_id "TSS53175";
chr6_qbl_hap6	hg19_knownGene	exon	3411638	3411820	.	-	.	gene_id "XLOC_057681"; transcript_id "5_00158479"; exon_number "5"; gene_name "uc011ivw.1"; oId "uc011ivw.1"; nearest_ref "uc011ivw.1"; class_code "="; tss_id "TSS53175";
chr6_qbl_hap6	hg19_knownGene	exon	3411911	3411998	.	-	.	gene_id "XLOC_057681"; transcript_id "5_00158479"; exon_number "6"; gene_name "uc011ivw.1"; oId "uc011ivw.1"; nearest_ref "uc011ivw.1"; class_code "="; tss_id "TSS53175";
chr6_qbl_hap6	hg19_knownGene	exon	3412121	3412185	.	-	.	gene_id "XLOC_057681"; transcript_id "5_00158479"; exon_number "7"; gene_name "uc011ivw.1"; oId "uc011ivw.1"; nearest_ref "uc011ivw.1"; class_code "="; tss_id "TSS53175";
chr6_qbl_hap6	hg19_knownGene	exon	3412352	3412547	.	-	.	gene_id "XLOC_057681"; transcript_id "5_00158479"; exon_number "8"; gene_name "uc011ivw.1"; oId "uc011ivw.1"; nearest_ref "uc011ivw.1"; class_code "="; tss_id "TSS53175";
chr6_qbl_hap6	hg19_knownGene	exon	3412678	3412784	.	-	.	gene_id "XLOC_057681"; transcript_id "5_00158479"; exon_number "9"; gene_name "uc011ivw.1"; oId "uc011ivw.1"; nearest_ref "uc011ivw.1"; class_code "="; tss_id "TSS53175";
chr6_qbl_hap6	hg19_knownGene	exon	3412968	3413043	.	-	.	gene_id "XLOC_057681"; transcript_id "5_00158479"; exon_number "10"; gene_name "uc011ivw.1"; oId "uc011ivw.1"; nearest_ref "uc011ivw.1"; class_code "="; tss_id "TSS53175";
chr6_qbl_hap6	hg19_knownGene	exon	3409766	3410036	.	-	.	gene_id "XLOC_057681"; transcript_id "5_00158477"; exon_number "1"; gene_name "uc011ivu.1"; oId "uc011ivu.1"; nearest_ref "uc011ivu.1"; class_code "="; tss_id "TSS53175";
chr6_qbl_hap6	hg19_knownGene	exon	3410148	3410274	.	-	.	gene_id "XLOC_057681"; transcript_id "5_00158477"; exon_number "2"; gene_name "uc011ivu.1"; oId "uc011ivu.1"; nearest_ref "uc011ivu.1"; class_code "="; tss_id "TSS53175";
chr6_qbl_hap6	hg19_knownGene	exon	3410403	3410429	.	-	.	gene_id "XLOC_057681"; transcript_id "5_00158477"; exon_number "3"; gene_name "uc011ivu.1"; oId "uc011ivu.1"; nearest_ref "uc011ivu.1"; class_code "="; tss_id "TSS53175";
chr6_qbl_hap6	hg19_knownGene	exon	3411365	3411495	.	-	.	gene_id "XLOC_057681"; transcript_id "5_00158477"; exon_number "4"; gene_name "uc011ivu.1"; oId "uc011ivu.1"; nearest_ref "uc011ivu.1"; class_code "="; tss_id "TSS53175";
chr6_qbl_hap6	hg19_knownGene	exon	3411638	3411820	.	-	.	gene_id "XLOC_057681"; transcript_id "5_00158477"; exon_number "5"; gene_name "uc011ivu.1"; oId "uc011ivu.1"; nearest_ref "uc011ivu.1"; class_code "="; tss_id "TSS53175";
chr6_qbl_hap6	hg19_knownGene	exon	3411911	3411998	.	-	.	gene_id "XLOC_057681"; transcript_id "5_00158477"; exon_number "6"; gene_name "uc011ivu.1"; oId "uc011ivu.1"; nearest_ref "uc011ivu.1"; class_code "="; tss_id "TSS53175";
chr6_qbl_hap6	hg19_knownGene	exon	3412121	3412185	.	-	.	gene_id "XLOC_057681"; transcript_id "5_00158477"; exon_number "7"; gene_name "uc011ivu.1"; oId "uc011ivu.1"; nearest_ref "uc011ivu.1"; class_code "="; tss_id "TSS53175";
chr6_qbl_hap6	hg19_knownGene	exon	3412352	3412547	.	-	.	gene_id "XLOC_057681"; transcript_id "5_00158477"; exon_number "8"; gene_name "uc011ivu.1"; oId "uc011ivu.1"; nearest_ref "uc011ivu.1"; class_code "="; tss_id "TSS53175";
chr6_qbl_hap6	hg19_knownGene	exon	3412678	3412784	.	-	.	gene_id "XLOC_057681"; transcript_id "5_00158477"; exon_number "9"; gene_name "uc011ivu.1"; oId "uc011ivu.1"; nearest_ref "uc011ivu.1"; class_code "="; tss_id "TSS53175";
chr6_qbl_hap6	hg19_knownGene	exon	3412968	3413043	.	-	.	gene_id "XLOC_057681"; transcript_id "5_00158477"; exon_number "10"; gene_name "uc011ivu.1"; oId "uc011ivu.1"; nearest_ref "uc011ivu.1"; class_code "="; tss_id "TSS53175";
chr6_qbl_hap6	hg19_knownGene	exon	3409766	3410036	.	-	.	gene_id "XLOC_057681"; transcript_id "5_00158475"; exon_number "1"; gene_name "uc011ivs.1"; oId "uc011ivs.1"; nearest_ref "uc011ivs.1"; class_code "="; tss_id "TSS53175";
chr6_qbl_hap6	hg19_knownGene	exon	3410148	3410274	.	-	.	gene_id "XLOC_057681"; transcript_id "5_00158475"; exon_number "2"; gene_name "uc011ivs.1"; oId "uc011ivs.1"; nearest_ref "uc011ivs.1"; class_code "="; tss_id "TSS53175";
chr6_qbl_hap6	hg19_knownGene	exon	3410403	3410429	.	-	.	gene_id "XLOC_057681"; transcript_id "5_00158475"; exon_number "3"; gene_name "uc011ivs.1"; oId "uc011ivs.1"; nearest_ref "uc011ivs.1"; class_code "="; tss_id "TSS53175";
chr6_qbl_hap6	hg19_knownGene	exon	3411044	3411133	.	-	.	gene_id "XLOC_057681"; transcript_id "5_00158475"; exon_number "4"; gene_name "uc011ivs.1"; oId "uc011ivs.1"; nearest_ref "uc011ivs.1"; class_code "="; tss_id "TSS53175";
chr6_qbl_hap6	hg19_knownGene	exon	3411365	3411495	.	-	.	gene_id "XLOC_057681"; transcript_id "5_00158475"; exon_number "5"; gene_name "uc011ivs.1"; oId "uc011ivs.1"; nearest_ref "uc011ivs.1"; class_code "="; tss_id "TSS53175";
chr6_qbl_hap6	hg19_knownGene	exon	3411638	3411820	.	-	.	gene_id "XLOC_057681"; transcript_id "5_00158475"; exon_number "6"; gene_name "uc011ivs.1"; oId "uc011ivs.1"; nearest_ref "uc011ivs.1"; class_code "="; tss_id "TSS53175";
chr6_qbl_hap6	hg19_knownGene	exon	3411911	3411998	.	-	.	gene_id "XLOC_057681"; transcript_id "5_00158475"; exon_number "7"; gene_name "uc011ivs.1"; oId "uc011ivs.1"; nearest_ref "uc011ivs.1"; class_code "="; tss_id "TSS53175";
chr6_qbl_hap6	hg19_knownGene	exon	3412121	3412185	.	-	.	gene_id "XLOC_057681"; transcript_id "5_00158475"; exon_number "8"; gene_name "uc011ivs.1"; oId "uc011ivs.1"; nearest_ref "uc011ivs.1"; class_code "="; tss_id "TSS53175";
chr6_qbl_hap6	hg19_knownGene	exon	3412352	3412547	.	-	.	gene_id "XLOC_057681"; transcript_id "5_00158475"; exon_number "9"; gene_name "uc011ivs.1"; oId "uc011ivs.1"; nearest_ref "uc011ivs.1"; class_code "="; tss_id "TSS53175";
chr6_qbl_hap6	hg19_knownGene	exon	3412678	3412784	.	-	.	gene_id "XLOC_057681"; transcript_id "5_00158475"; exon_number "10"; gene_name "uc011ivs.1"; oId "uc011ivs.1"; nearest_ref "uc011ivs.1"; class_code "="; tss_id "TSS53175";
chr6_qbl_hap6	hg19_knownGene	exon	3412968	3413043	.	-	.	gene_id "XLOC_057681"; transcript_id "5_00158475"; exon_number "11"; gene_name "uc011ivs.1"; oId "uc011ivs.1"; nearest_ref "uc011ivs.1"; class_code "="; tss_id "TSS53175";
chr6_qbl_hap6	hg19_knownGene	exon	3409766	3410036	.	-	.	gene_id "XLOC_057681"; transcript_id "5_00158473"; exon_number "1"; gene_name "uc011ivq.1"; oId "uc011ivq.1"; nearest_ref "uc011ivq.1"; class_code "="; tss_id "TSS53175";
chr6_qbl_hap6	hg19_knownGene	exon	3410148	3410274	.	-	.	gene_id "XLOC_057681"; transcript_id "5_00158473"; exon_number "2"; gene_name "uc011ivq.1"; oId "uc011ivq.1"; nearest_ref "uc011ivq.1"; class_code "="; tss_id "TSS53175";
chr6_qbl_hap6	hg19_knownGene	exon	3410403	3410429	.	-	.	gene_id "XLOC_057681"; transcript_id "5_00158473"; exon_number "3"; gene_name "uc011ivq.1"; oId "uc011ivq.1"; nearest_ref "uc011ivq.1"; class_code "="; tss_id "TSS53175";
chr6_qbl_hap6	hg19_knownGene	exon	3411044	3411185	.	-	.	gene_id "XLOC_057681"; transcript_id "5_00158473"; exon_number "4"; gene_name "uc011ivq.1"; oId "uc011ivq.1"; nearest_ref "uc011ivq.1"; class_code "="; tss_id "TSS53175";
chr6_qbl_hap6	hg19_knownGene	exon	3411365	3411495	.	-	.	gene_id "XLOC_057681"; transcript_id "5_00158473"; exon_number "5"; gene_name "uc011ivq.1"; oId "uc011ivq.1"; nearest_ref "uc011ivq.1"; class_code "="; tss_id "TSS53175";
chr6_qbl_hap6	hg19_knownGene	exon	3411638	3411820	.	-	.	gene_id "XLOC_057681"; transcript_id "5_00158473"; exon_number "6"; gene_name "uc011ivq.1"; oId "uc011ivq.1"; nearest_ref "uc011ivq.1"; class_code "="; tss_id "TSS53175";
chr6_qbl_hap6	hg19_knownGene	exon	3411911	3411998	.	-	.	gene_id "XLOC_057681"; transcript_id "5_00158473"; exon_number "7"; gene_name "uc011ivq.1"; oId "uc011ivq.1"; nearest_ref "uc011ivq.1"; class_code "="; tss_id "TSS53175";
chr6_qbl_hap6	hg19_knownGene	exon	3412073	3412185	.	-	.	gene_id "XLOC_057681"; transcript_id "5_00158473"; exon_number "8"; gene_name "uc011ivq.1"; oId "uc011ivq.1"; nearest_ref "uc011ivq.1"; class_code "="; tss_id "TSS53175";
chr6_qbl_hap6	hg19_knownGene	exon	3412352	3412547	.	-	.	gene_id "XLOC_057681"; transcript_id "5_00158473"; exon_number "9"; gene_name "uc011ivq.1"; oId "uc011ivq.1"; nearest_ref "uc011ivq.1"; class_code "="; tss_id "TSS53175";
chr6_qbl_hap6	hg19_knownGene	exon	3412678	3412784	.	-	.	gene_id "XLOC_057681"; transcript_id "5_00158473"; exon_number "10"; gene_name "uc011ivq.1"; oId "uc011ivq.1"; nearest_ref "uc011ivq.1"; class_code "="; tss_id "TSS53175";
chr6_qbl_hap6	hg19_knownGene	exon	3412968	3413043	.	-	.	gene_id "XLOC_057681"; transcript_id "5_00158473"; exon_number "11"; gene_name "uc011ivq.1"; oId "uc011ivq.1"; nearest_ref "uc011ivq.1"; class_code "="; tss_id "TSS53175";
chr6_qbl_hap6	hg19_knownGene	exon	3409766	3410036	.	-	.	gene_id "XLOC_057681"; transcript_id "5_00158470"; exon_number "1"; gene_name "uc011ivn.1"; oId "uc011ivn.1"; nearest_ref "uc011ivn.1"; class_code "="; tss_id "TSS53175";
chr6_qbl_hap6	hg19_knownGene	exon	3410321	3410429	.	-	.	gene_id "XLOC_057681"; transcript_id "5_00158470"; exon_number "2"; gene_name "uc011ivn.1"; oId "uc011ivn.1"; nearest_ref "uc011ivn.1"; class_code "="; tss_id "TSS53175";
chr6_qbl_hap6	hg19_knownGene	exon	3411365	3411495	.	-	.	gene_id "XLOC_057681"; transcript_id "5_00158470"; exon_number "3"; gene_name "uc011ivn.1"; oId "uc011ivn.1"; nearest_ref "uc011ivn.1"; class_code "="; tss_id "TSS53175";
chr6_qbl_hap6	hg19_knownGene	exon	3411638	3411820	.	-	.	gene_id "XLOC_057681"; transcript_id "5_00158470"; exon_number "4"; gene_name "uc011ivn.1"; oId "uc011ivn.1"; nearest_ref "uc011ivn.1"; class_code "="; tss_id "TSS53175";
chr6_qbl_hap6	hg19_knownGene	exon	3411911	3411998	.	-	.	gene_id "XLOC_057681"; transcript_id "5_00158470"; exon_number "5"; gene_name "uc011ivn.1"; oId "uc011ivn.1"; nearest_ref "uc011ivn.1"; class_code "="; tss_id "TSS53175";
chr6_qbl_hap6	hg19_knownGene	exon	3412121	3412237	.	-	.	gene_id "XLOC_057681"; transcript_id "5_00158470"; exon_number "6"; gene_name "uc011ivn.1"; oId "uc011ivn.1"; nearest_ref "uc011ivn.1"; class_code "="; tss_id "TSS53175";
chr6_qbl_hap6	hg19_knownGene	exon	3412352	3412547	.	-	.	gene_id "XLOC_057681"; transcript_id "5_00158470"; exon_number "7"; gene_name "uc011ivn.1"; oId "uc011ivn.1"; nearest_ref "uc011ivn.1"; class_code "="; tss_id "TSS53175";
chr6_qbl_hap6	hg19_knownGene	exon	3412678	3412784	.	-	.	gene_id "XLOC_057681"; transcript_id "5_00158470"; exon_number "8"; gene_name "uc011ivn.1"; oId "uc011ivn.1"; nearest_ref "uc011ivn.1"; class_code "="; tss_id "TSS53175";
chr6_qbl_hap6	hg19_knownGene	exon	3412968	3413043	.	-	.	gene_id "XLOC_057681"; transcript_id "5_00158470"; exon_number "9"; gene_name "uc011ivn.1"; oId "uc011ivn.1"; nearest_ref "uc011ivn.1"; class_code "="; tss_id "TSS53175";
chr6_qbl_hap6	hg19_knownGene	exon	3409766	3410036	.	-	.	gene_id "XLOC_057681"; transcript_id "5_00158472"; exon_number "1"; gene_name "uc011ivp.1"; oId "uc011ivp.1"; nearest_ref "uc011ivp.1"; class_code "="; tss_id "TSS53175";
chr6_qbl_hap6	hg19_knownGene	exon	3410148	3410274	.	-	.	gene_id "XLOC_057681"; transcript_id "5_00158472"; exon_number "2"; gene_name "uc011ivp.1"; oId "uc011ivp.1"; nearest_ref "uc011ivp.1"; class_code "="; tss_id "TSS53175";
chr6_qbl_hap6	hg19_knownGene	exon	3410403	3410429	.	-	.	gene_id "XLOC_057681"; transcript_id "5_00158472"; exon_number "3"; gene_name "uc011ivp.1"; oId "uc011ivp.1"; nearest_ref "uc011ivp.1"; class_code "="; tss_id "TSS53175";
chr6_qbl_hap6	hg19_knownGene	exon	3411336	3411495	.	-	.	gene_id "XLOC_057681"; transcript_id "5_00158472"; exon_number "4"; gene_name "uc011ivp.1"; oId "uc011ivp.1"; nearest_ref "uc011ivp.1"; class_code "="; tss_id "TSS53175";
chr6_qbl_hap6	hg19_knownGene	exon	3411638	3411820	.	-	.	gene_id "XLOC_057681"; transcript_id "5_00158472"; exon_number "5"; gene_name "uc011ivp.1"; oId "uc011ivp.1"; nearest_ref "uc011ivp.1"; class_code "="; tss_id "TSS53175";
chr6_qbl_hap6	hg19_knownGene	exon	3411911	3411998	.	-	.	gene_id "XLOC_057681"; transcript_id "5_00158472"; exon_number "6"; gene_name "uc011ivp.1"; oId "uc011ivp.1"; nearest_ref "uc011ivp.1"; class_code "="; tss_id "TSS53175";
chr6_qbl_hap6	hg19_knownGene	exon	3412121	3412185	.	-	.	gene_id "XLOC_057681"; transcript_id "5_00158472"; exon_number "7"; gene_name "uc011ivp.1"; oId "uc011ivp.1"; nearest_ref "uc011ivp.1"; class_code "="; tss_id "TSS53175";
chr6_qbl_hap6	hg19_knownGene	exon	3412352	3412505	.	-	.	gene_id "XLOC_057681"; transcript_id "5_00158472"; exon_number "8"; gene_name "uc011ivp.1"; oId "uc011ivp.1"; nearest_ref "uc011ivp.1"; class_code "="; tss_id "TSS53175";
chr6_qbl_hap6	hg19_knownGene	exon	3412678	3412784	.	-	.	gene_id "XLOC_057681"; transcript_id "5_00158472"; exon_number "9"; gene_name "uc011ivp.1"; oId "uc011ivp.1"; nearest_ref "uc011ivp.1"; class_code "="; tss_id "TSS53175";
chr6_qbl_hap6	hg19_knownGene	exon	3412968	3413043	.	-	.	gene_id "XLOC_057681"; transcript_id "5_00158472"; exon_number "10"; gene_name "uc011ivp.1"; oId "uc011ivp.1"; nearest_ref "uc011ivp.1"; class_code "="; tss_id "TSS53175";
chr6_qbl_hap6	hg19_knownGene	exon	3409766	3410036	.	-	.	gene_id "XLOC_057681"; transcript_id "5_00158471"; exon_number "1"; gene_name "uc011ivo.1"; oId "uc011ivo.1"; nearest_ref "uc011ivo.1"; class_code "="; tss_id "TSS53175";
chr6_qbl_hap6	hg19_knownGene	exon	3410148	3410274	.	-	.	gene_id "XLOC_057681"; transcript_id "5_00158471"; exon_number "2"; gene_name "uc011ivo.1"; oId "uc011ivo.1"; nearest_ref "uc011ivo.1"; class_code "="; tss_id "TSS53175";
chr6_qbl_hap6	hg19_knownGene	exon	3410403	3410429	.	-	.	gene_id "XLOC_057681"; transcript_id "5_00158471"; exon_number "3"; gene_name "uc011ivo.1"; oId "uc011ivo.1"; nearest_ref "uc011ivo.1"; class_code "="; tss_id "TSS53175";
chr6_qbl_hap6	hg19_knownGene	exon	3411044	3411185	.	-	.	gene_id "XLOC_057681"; transcript_id "5_00158471"; exon_number "4"; gene_name "uc011ivo.1"; oId "uc011ivo.1"; nearest_ref "uc011ivo.1"; class_code "="; tss_id "TSS53175";
chr6_qbl_hap6	hg19_knownGene	exon	3411365	3411475	.	-	.	gene_id "XLOC_057681"; transcript_id "5_00158471"; exon_number "5"; gene_name "uc011ivo.1"; oId "uc011ivo.1"; nearest_ref "uc011ivo.1"; class_code "="; tss_id "TSS53175";
chr6_qbl_hap6	hg19_knownGene	exon	3412378	3412547	.	-	.	gene_id "XLOC_057681"; transcript_id "5_00158471"; exon_number "6"; gene_name "uc011ivo.1"; oId "uc011ivo.1"; nearest_ref "uc011ivo.1"; class_code "="; tss_id "TSS53175";
chr6_qbl_hap6	hg19_knownGene	exon	3412678	3412784	.	-	.	gene_id "XLOC_057681"; transcript_id "5_00158471"; exon_number "7"; gene_name "uc011ivo.1"; oId "uc011ivo.1"; nearest_ref "uc011ivo.1"; class_code "="; tss_id "TSS53175";
chr6_qbl_hap6	hg19_knownGene	exon	3412968	3413043	.	-	.	gene_id "XLOC_057681"; transcript_id "5_00158471"; exon_number "8"; gene_name "uc011ivo.1"; oId "uc011ivo.1"; nearest_ref "uc011ivo.1"; class_code "="; tss_id "TSS53175";
chr6_qbl_hap6	hg19_knownGene	exon	3409766	3410036	.	-	.	gene_id "XLOC_057681"; transcript_id "5_00158469"; exon_number "1"; gene_name "uc011ivm.1"; oId "uc011ivm.1"; nearest_ref "uc011ivm.1"; class_code "="; tss_id "TSS53175";
chr6_qbl_hap6	hg19_knownGene	exon	3410321	3410429	.	-	.	gene_id "XLOC_057681"; transcript_id "5_00158469"; exon_number "2"; gene_name "uc011ivm.1"; oId "uc011ivm.1"; nearest_ref "uc011ivm.1"; class_code "="; tss_id "TSS53175";
chr6_qbl_hap6	hg19_knownGene	exon	3411365	3411495	.	-	.	gene_id "XLOC_057681"; transcript_id "5_00158469"; exon_number "3"; gene_name "uc011ivm.1"; oId "uc011ivm.1"; nearest_ref "uc011ivm.1"; class_code "="; tss_id "TSS53175";
chr6_qbl_hap6	hg19_knownGene	exon	3411638	3411820	.	-	.	gene_id "XLOC_057681"; transcript_id "5_00158469"; exon_number "4"; gene_name "uc011ivm.1"; oId "uc011ivm.1"; nearest_ref "uc011ivm.1"; class_code "="; tss_id "TSS53175";
chr6_qbl_hap6	hg19_knownGene	exon	3411911	3411998	.	-	.	gene_id "XLOC_057681"; transcript_id "5_00158469"; exon_number "5"; gene_name "uc011ivm.1"; oId "uc011ivm.1"; nearest_ref "uc011ivm.1"; class_code "="; tss_id "TSS53175";
chr6_qbl_hap6	hg19_knownGene	exon	3412121	3412185	.	-	.	gene_id "XLOC_057681"; transcript_id "5_00158469"; exon_number "6"; gene_name "uc011ivm.1"; oId "uc011ivm.1"; nearest_ref "uc011ivm.1"; class_code "="; tss_id "TSS53175";
chr6_qbl_hap6	hg19_knownGene	exon	3412352	3412547	.	-	.	gene_id "XLOC_057681"; transcript_id "5_00158469"; exon_number "7"; gene_name "uc011ivm.1"; oId "uc011ivm.1"; nearest_ref "uc011ivm.1"; class_code "="; tss_id "TSS53175";
chr6_qbl_hap6	hg19_knownGene	exon	3412678	3412784	.	-	.	gene_id "XLOC_057681"; transcript_id "5_00158469"; exon_number "8"; gene_name "uc011ivm.1"; oId "uc011ivm.1"; nearest_ref "uc011ivm.1"; class_code "="; tss_id "TSS53175";
chr6_qbl_hap6	hg19_knownGene	exon	3412968	3413043	.	-	.	gene_id "XLOC_057681"; transcript_id "5_00158469"; exon_number "9"; gene_name "uc011ivm.1"; oId "uc011ivm.1"; nearest_ref "uc011ivm.1"; class_code "="; tss_id "TSS53175";
chr6_qbl_hap6	hg19_knownGene	exon	3409766	3410036	.	-	.	gene_id "XLOC_057681"; transcript_id "5_00158468"; exon_number "1"; gene_name "uc011ivl.1"; oId "uc011ivl.1"; nearest_ref "uc011ivl.1"; class_code "="; tss_id "TSS53175";
chr6_qbl_hap6	hg19_knownGene	exon	3410148	3410274	.	-	.	gene_id "XLOC_057681"; transcript_id "5_00158468"; exon_number "2"; gene_name "uc011ivl.1"; oId "uc011ivl.1"; nearest_ref "uc011ivl.1"; class_code "="; tss_id "TSS53175";
chr6_qbl_hap6	hg19_knownGene	exon	3410403	3410429	.	-	.	gene_id "XLOC_057681"; transcript_id "5_00158468"; exon_number "3"; gene_name "uc011ivl.1"; oId "uc011ivl.1"; nearest_ref "uc011ivl.1"; class_code "="; tss_id "TSS53175";
chr6_qbl_hap6	hg19_knownGene	exon	3411044	3411185	.	-	.	gene_id "XLOC_057681"; transcript_id "5_00158468"; exon_number "4"; gene_name "uc011ivl.1"; oId "uc011ivl.1"; nearest_ref "uc011ivl.1"; class_code "="; tss_id "TSS53175";
chr6_qbl_hap6	hg19_knownGene	exon	3411365	3411495	.	-	.	gene_id "XLOC_057681"; transcript_id "5_00158468"; exon_number "5"; gene_name "uc011ivl.1"; oId "uc011ivl.1"; nearest_ref "uc011ivl.1"; class_code "="; tss_id "TSS53175";
chr6_qbl_hap6	hg19_knownGene	exon	3411638	3411820	.	-	.	gene_id "XLOC_057681"; transcript_id "5_00158468"; exon_number "6"; gene_name "uc011ivl.1"; oId "uc011ivl.1"; nearest_ref "uc011ivl.1"; class_code "="; tss_id "TSS53175";
chr6_qbl_hap6	hg19_knownGene	exon	3411911	3411998	.	-	.	gene_id "XLOC_057681"; transcript_id "5_00158468"; exon_number "7"; gene_name "uc011ivl.1"; oId "uc011ivl.1"; nearest_ref "uc011ivl.1"; class_code "="; tss_id "TSS53175";
chr6_qbl_hap6	hg19_knownGene	exon	3412121	3412185	.	-	.	gene_id "XLOC_057681"; transcript_id "5_00158468"; exon_number "8"; gene_name "uc011ivl.1"; oId "uc011ivl.1"; nearest_ref "uc011ivl.1"; class_code "="; tss_id "TSS53175";
chr6_qbl_hap6	hg19_knownGene	exon	3412352	3412547	.	-	.	gene_id "XLOC_057681"; transcript_id "5_00158468"; exon_number "9"; gene_name "uc011ivl.1"; oId "uc011ivl.1"; nearest_ref "uc011ivl.1"; class_code "="; tss_id "TSS53175";
chr6_qbl_hap6	hg19_knownGene	exon	3412678	3412784	.	-	.	gene_id "XLOC_057681"; transcript_id "5_00158468"; exon_number "10"; gene_name "uc011ivl.1"; oId "uc011ivl.1"; nearest_ref "uc011ivl.1"; class_code "="; tss_id "TSS53175";
chr6_qbl_hap6	hg19_knownGene	exon	3412968	3413043	.	-	.	gene_id "XLOC_057681"; transcript_id "5_00158468"; exon_number "11"; gene_name "uc011ivl.1"; oId "uc011ivl.1"; nearest_ref "uc011ivl.1"; class_code "="; tss_id "TSS53175";
chr6_qbl_hap6	hg19_knownGene	exon	3410846	3411185	.	-	.	gene_id "XLOC_057681"; transcript_id "5_00158480"; exon_number "1"; gene_name "uc011ivx.1"; oId "uc011ivx.1"; nearest_ref "uc011ivx.1"; class_code "="; tss_id "TSS53175";
chr6_qbl_hap6	hg19_knownGene	exon	3411365	3411495	.	-	.	gene_id "XLOC_057681"; transcript_id "5_00158480"; exon_number "2"; gene_name "uc011ivx.1"; oId "uc011ivx.1"; nearest_ref "uc011ivx.1"; class_code "="; tss_id "TSS53175";
chr6_qbl_hap6	hg19_knownGene	exon	3411638	3411820	.	-	.	gene_id "XLOC_057681"; transcript_id "5_00158480"; exon_number "3"; gene_name "uc011ivx.1"; oId "uc011ivx.1"; nearest_ref "uc011ivx.1"; class_code "="; tss_id "TSS53175";
chr6_qbl_hap6	hg19_knownGene	exon	3411911	3411998	.	-	.	gene_id "XLOC_057681"; transcript_id "5_00158480"; exon_number "4"; gene_name "uc011ivx.1"; oId "uc011ivx.1"; nearest_ref "uc011ivx.1"; class_code "="; tss_id "TSS53175";
chr6_qbl_hap6	hg19_knownGene	exon	3412121	3412185	.	-	.	gene_id "XLOC_057681"; transcript_id "5_00158480"; exon_number "5"; gene_name "uc011ivx.1"; oId "uc011ivx.1"; nearest_ref "uc011ivx.1"; class_code "="; tss_id "TSS53175";
chr6_qbl_hap6	hg19_knownGene	exon	3412352	3412547	.	-	.	gene_id "XLOC_057681"; transcript_id "5_00158480"; exon_number "6"; gene_name "uc011ivx.1"; oId "uc011ivx.1"; nearest_ref "uc011ivx.1"; class_code "="; tss_id "TSS53175";
chr6_qbl_hap6	hg19_knownGene	exon	3412678	3412784	.	-	.	gene_id "XLOC_057681"; transcript_id "5_00158480"; exon_number "7"; gene_name "uc011ivx.1"; oId "uc011ivx.1"; nearest_ref "uc011ivx.1"; class_code "="; tss_id "TSS53175";
chr6_qbl_hap6	hg19_knownGene	exon	3412968	3413043	.	-	.	gene_id "XLOC_057681"; transcript_id "5_00158480"; exon_number "8"; gene_name "uc011ivx.1"; oId "uc011ivx.1"; nearest_ref "uc011ivx.1"; class_code "="; tss_id "TSS53175";
chr6_qbl_hap6	hg19_knownGene	exon	3411576	3411820	.	-	.	gene_id "XLOC_057681"; transcript_id "5_00158481"; exon_number "1"; gene_name "uc011ivy.1"; oId "uc011ivy.1"; nearest_ref "uc011ivy.1"; class_code "="; tss_id "TSS53175";
chr6_qbl_hap6	hg19_knownGene	exon	3411911	3411998	.	-	.	gene_id "XLOC_057681"; transcript_id "5_00158481"; exon_number "2"; gene_name "uc011ivy.1"; oId "uc011ivy.1"; nearest_ref "uc011ivy.1"; class_code "="; tss_id "TSS53175";
chr6_qbl_hap6	hg19_knownGene	exon	3412073	3412185	.	-	.	gene_id "XLOC_057681"; transcript_id "5_00158481"; exon_number "3"; gene_name "uc011ivy.1"; oId "uc011ivy.1"; nearest_ref "uc011ivy.1"; class_code "="; tss_id "TSS53175";
chr6_qbl_hap6	hg19_knownGene	exon	3412352	3412547	.	-	.	gene_id "XLOC_057681"; transcript_id "5_00158481"; exon_number "4"; gene_name "uc011ivy.1"; oId "uc011ivy.1"; nearest_ref "uc011ivy.1"; class_code "="; tss_id "TSS53175";
chr6_qbl_hap6	hg19_knownGene	exon	3412678	3412784	.	-	.	gene_id "XLOC_057681"; transcript_id "5_00158481"; exon_number "5"; gene_name "uc011ivy.1"; oId "uc011ivy.1"; nearest_ref "uc011ivy.1"; class_code "="; tss_id "TSS53175";
chr6_qbl_hap6	hg19_knownGene	exon	3412968	3413043	.	-	.	gene_id "XLOC_057681"; transcript_id "5_00158481"; exon_number "6"; gene_name "uc011ivy.1"; oId "uc011ivy.1"; nearest_ref "uc011ivy.1"; class_code "="; tss_id "TSS53175";
chr6_qbl_hap6	hg19_knownGene	exon	3411902	3411998	.	-	.	gene_id "XLOC_057681"; transcript_id "5_00158482"; exon_number "1"; gene_name "uc011ivz.1"; oId "uc011ivz.1"; nearest_ref "uc011ivz.1"; class_code "="; tss_id "TSS53175";
chr6_qbl_hap6	hg19_knownGene	exon	3412121	3412185	.	-	.	gene_id "XLOC_057681"; transcript_id "5_00158482"; exon_number "2"; gene_name "uc011ivz.1"; oId "uc011ivz.1"; nearest_ref "uc011ivz.1"; class_code "="; tss_id "TSS53175";
chr6_qbl_hap6	hg19_knownGene	exon	3412352	3412547	.	-	.	gene_id "XLOC_057681"; transcript_id "5_00158482"; exon_number "3"; gene_name "uc011ivz.1"; oId "uc011ivz.1"; nearest_ref "uc011ivz.1"; class_code "="; tss_id "TSS53175";
chr6_qbl_hap6	hg19_knownGene	exon	3412678	3412784	.	-	.	gene_id "XLOC_057681"; transcript_id "5_00158482"; exon_number "4"; gene_name "uc011ivz.1"; oId "uc011ivz.1"; nearest_ref "uc011ivz.1"; class_code "="; tss_id "TSS53175";
chr6_qbl_hap6	hg19_knownGene	exon	3412968	3413043	.	-	.	gene_id "XLOC_057681"; transcript_id "5_00158482"; exon_number "5"; gene_name "uc011ivz.1"; oId "uc011ivz.1"; nearest_ref "uc011ivz.1"; class_code "="; tss_id "TSS53175";
chr6_qbl_hap6	hg19_knownGene	exon	3412267	3412547	.	-	.	gene_id "XLOC_057681"; transcript_id "5_00158483"; exon_number "1"; gene_name "uc011iwa.1"; oId "uc011iwa.1"; nearest_ref "uc011iwa.1"; class_code "="; tss_id "TSS53175";
chr6_qbl_hap6	hg19_knownGene	exon	3412678	3412784	.	-	.	gene_id "XLOC_057681"; transcript_id "5_00158483"; exon_number "2"; gene_name "uc011iwa.1"; oId "uc011iwa.1"; nearest_ref "uc011iwa.1"; class_code "="; tss_id "TSS53175";
chr6_qbl_hap6	hg19_knownGene	exon	3412968	3413043	.	-	.	gene_id "XLOC_057681"; transcript_id "5_00158483"; exon_number "3"; gene_name "uc011iwa.1"; oId "uc011iwa.1"; nearest_ref "uc011iwa.1"; class_code "="; tss_id "TSS53175";
chr6_qbl_hap6	hg19_knownGene	exon	3413530	3415268	.	-	.	gene_id "XLOC_057682"; transcript_id "5_00158484"; exon_number "1"; gene_name "uc011iwb.1"; oId "uc011iwb.1"; nearest_ref "uc011iwb.1"; class_code "="; tss_id "TSS53176";
chr6_qbl_hap6	hg19_knownGene	exon	3415398	3415484	.	-	.	gene_id "XLOC_057682"; transcript_id "5_00158484"; exon_number "2"; gene_name "uc011iwb.1"; oId "uc011iwb.1"; nearest_ref "uc011iwb.1"; class_code "="; tss_id "TSS53176";
chr6_qbl_hap6	hg19_knownGene	exon	3415607	3415695	.	-	.	gene_id "XLOC_057682"; transcript_id "5_00158484"; exon_number "3"; gene_name "uc011iwb.1"; oId "uc011iwb.1"; nearest_ref "uc011iwb.1"; class_code "="; tss_id "TSS53176";
chr6_qbl_hap6	hg19_knownGene	exon	3416036	3416189	.	-	.	gene_id "XLOC_057682"; transcript_id "5_00158484"; exon_number "4"; gene_name "uc011iwb.1"; oId "uc011iwb.1"; nearest_ref "uc011iwb.1"; class_code "="; tss_id "TSS53176";
chr6_qbl_hap6	hg19_knownGene	exon	3416441	3416576	.	-	.	gene_id "XLOC_057682"; transcript_id "5_00158484"; exon_number "5"; gene_name "uc011iwb.1"; oId "uc011iwb.1"; nearest_ref "uc011iwb.1"; class_code "="; tss_id "TSS53176";
chr6_qbl_hap6	hg19_knownGene	exon	3416760	3416950	.	-	.	gene_id "XLOC_057682"; transcript_id "5_00158484"; exon_number "6"; gene_name "uc011iwb.1"; oId "uc011iwb.1"; nearest_ref "uc011iwb.1"; class_code "="; tss_id "TSS53176";
chr6_qbl_hap6	hg19_knownGene	exon	3417051	3417298	.	-	.	gene_id "XLOC_057682"; transcript_id "5_00158484"; exon_number "7"; gene_name "uc011iwb.1"; oId "uc011iwb.1"; nearest_ref "uc011iwb.1"; class_code "="; tss_id "TSS53176";
chr6_qbl_hap6	hg19_knownGene	exon	3417518	3417591	.	-	.	gene_id "XLOC_057682"; transcript_id "5_00158484"; exon_number "8"; gene_name "uc011iwb.1"; oId "uc011iwb.1"; nearest_ref "uc011iwb.1"; class_code "="; tss_id "TSS53176";
chr6_qbl_hap6	hg19_knownGene	exon	3418490	3418981	.	-	.	gene_id "XLOC_057682"; transcript_id "5_00158484"; exon_number "9"; gene_name "uc011iwb.1"; oId "uc011iwb.1"; nearest_ref "uc011iwb.1"; class_code "="; tss_id "TSS53176";
chr6_qbl_hap6	hg19_knownGene	exon	3415769	3416189	.	-	.	gene_id "XLOC_057682"; transcript_id "5_00158485"; exon_number "1"; gene_name "uc011iwc.1"; oId "uc011iwc.1"; nearest_ref "uc011iwc.1"; class_code "="; tss_id "TSS53176";
chr6_qbl_hap6	hg19_knownGene	exon	3416441	3416576	.	-	.	gene_id "XLOC_057682"; transcript_id "5_00158485"; exon_number "2"; gene_name "uc011iwc.1"; oId "uc011iwc.1"; nearest_ref "uc011iwc.1"; class_code "="; tss_id "TSS53176";
chr6_qbl_hap6	hg19_knownGene	exon	3416760	3416950	.	-	.	gene_id "XLOC_057682"; transcript_id "5_00158485"; exon_number "3"; gene_name "uc011iwc.1"; oId "uc011iwc.1"; nearest_ref "uc011iwc.1"; class_code "="; tss_id "TSS53176";
chr6_qbl_hap6	hg19_knownGene	exon	3417051	3417298	.	-	.	gene_id "XLOC_057682"; transcript_id "5_00158485"; exon_number "4"; gene_name "uc011iwc.1"; oId "uc011iwc.1"; nearest_ref "uc011iwc.1"; class_code "="; tss_id "TSS53176";
chr6_qbl_hap6	hg19_knownGene	exon	3417518	3417591	.	-	.	gene_id "XLOC_057682"; transcript_id "5_00158485"; exon_number "5"; gene_name "uc011iwc.1"; oId "uc011iwc.1"; nearest_ref "uc011iwc.1"; class_code "="; tss_id "TSS53176";
chr6_qbl_hap6	hg19_knownGene	exon	3418490	3418981	.	-	.	gene_id "XLOC_057682"; transcript_id "5_00158485"; exon_number "6"; gene_name "uc011iwc.1"; oId "uc011iwc.1"; nearest_ref "uc011iwc.1"; class_code "="; tss_id "TSS53176";
chr6_qbl_hap6	hg19_knownGene	exon	3419562	3420298	.	-	.	gene_id "XLOC_057683"; transcript_id "5_00158487"; exon_number "1"; gene_name "uc011iwe.1"; oId "uc011iwe.1"; nearest_ref "uc011iwe.1"; class_code "="; tss_id "TSS53177";
chr6_qbl_hap6	hg19_knownGene	exon	3420504	3420665	.	-	.	gene_id "XLOC_057683"; transcript_id "5_00158487"; exon_number "2"; gene_name "uc011iwe.1"; oId "uc011iwe.1"; nearest_ref "uc011iwe.1"; class_code "="; tss_id "TSS53177";
chr6_qbl_hap6	hg19_knownGene	exon	3420943	3421045	.	-	.	gene_id "XLOC_057683"; transcript_id "5_00158487"; exon_number "3"; gene_name "uc011iwe.1"; oId "uc011iwe.1"; nearest_ref "uc011iwe.1"; class_code "="; tss_id "TSS53177";
chr6_qbl_hap6	hg19_knownGene	exon	3421267	3421701	.	-	.	gene_id "XLOC_057683"; transcript_id "5_00158487"; exon_number "4"; gene_name "uc011iwe.1"; oId "uc011iwe.1"; nearest_ref "uc011iwe.1"; class_code "="; tss_id "TSS53177";
chr6_qbl_hap6	hg19_knownGene	exon	3419562	3420298	.	-	.	gene_id "XLOC_057683"; transcript_id "5_00158486"; exon_number "1"; gene_name "uc011iwd.1"; oId "uc011iwd.1"; nearest_ref "uc011iwd.1"; class_code "="; tss_id "TSS53177";
chr6_qbl_hap6	hg19_knownGene	exon	3420504	3420703	.	-	.	gene_id "XLOC_057683"; transcript_id "5_00158486"; exon_number "2"; gene_name "uc011iwd.1"; oId "uc011iwd.1"; nearest_ref "uc011iwd.1"; class_code "="; tss_id "TSS53177";
chr6_qbl_hap6	hg19_knownGene	exon	3420943	3421045	.	-	.	gene_id "XLOC_057683"; transcript_id "5_00158486"; exon_number "3"; gene_name "uc011iwd.1"; oId "uc011iwd.1"; nearest_ref "uc011iwd.1"; class_code "="; tss_id "TSS53177";
chr6_qbl_hap6	hg19_knownGene	exon	3421267	3421701	.	-	.	gene_id "XLOC_057683"; transcript_id "5_00158486"; exon_number "4"; gene_name "uc011iwd.1"; oId "uc011iwd.1"; nearest_ref "uc011iwd.1"; class_code "="; tss_id "TSS53177";
chr6_qbl_hap6	hg19_knownGene	exon	3419562	3420298	.	-	.	gene_id "XLOC_057683"; transcript_id "5_00158488"; exon_number "1"; gene_name "uc011iwf.1"; oId "uc011iwf.1"; nearest_ref "uc011iwf.1"; class_code "="; tss_id "TSS53178";
chr6_qbl_hap6	hg19_knownGene	exon	3420504	3420703	.	-	.	gene_id "XLOC_057683"; transcript_id "5_00158488"; exon_number "2"; gene_name "uc011iwf.1"; oId "uc011iwf.1"; nearest_ref "uc011iwf.1"; class_code "="; tss_id "TSS53178";
chr6_qbl_hap6	hg19_knownGene	exon	3420943	3421045	.	-	.	gene_id "XLOC_057683"; transcript_id "5_00158488"; exon_number "3"; gene_name "uc011iwf.1"; oId "uc011iwf.1"; nearest_ref "uc011iwf.1"; class_code "="; tss_id "TSS53178";
chr6_qbl_hap6	hg19_knownGene	exon	3421267	3421325	.	-	.	gene_id "XLOC_057683"; transcript_id "5_00158488"; exon_number "4"; gene_name "uc011iwf.1"; oId "uc011iwf.1"; nearest_ref "uc011iwf.1"; class_code "="; tss_id "TSS53178";
chr6_qbl_hap6	hg19_knownGene	exon	3421836	3421919	.	-	.	gene_id "XLOC_057683"; transcript_id "5_00158488"; exon_number "5"; gene_name "uc011iwf.1"; oId "uc011iwf.1"; nearest_ref "uc011iwf.1"; class_code "="; tss_id "TSS53178";
chr6_qbl_hap6	hg19_knownGene	exon	3423105	3423185	.	-	.	gene_id "XLOC_057683"; transcript_id "5_00158488"; exon_number "6"; gene_name "uc011iwf.1"; oId "uc011iwf.1"; nearest_ref "uc011iwf.1"; class_code "="; tss_id "TSS53178";
chr6_qbl_hap6	hg19_knownGene	exon	3423532	3423624	.	-	.	gene_id "XLOC_057683"; transcript_id "5_00158488"; exon_number "7"; gene_name "uc011iwf.1"; oId "uc011iwf.1"; nearest_ref "uc011iwf.1"; class_code "="; tss_id "TSS53178";
chr6_qbl_hap6	hg19_knownGene	exon	3424221	3424318	.	-	.	gene_id "XLOC_057683"; transcript_id "5_00158488"; exon_number "8"; gene_name "uc011iwf.1"; oId "uc011iwf.1"; nearest_ref "uc011iwf.1"; class_code "="; tss_id "TSS53178";
chr6_qbl_hap6	hg19_knownGene	exon	3423639	3424945	.	-	.	gene_id "XLOC_057683"; transcript_id "5_00158489"; exon_number "1"; gene_name "uc011iwg.1"; oId "uc011iwg.1"; nearest_ref "uc011iwg.1"; class_code "="; tss_id "TSS53179";
chr6_qbl_hap6	hg19_knownGene	exon	3425719	3425866	.	-	.	gene_id "XLOC_057683"; transcript_id "5_00158489"; exon_number "2"; gene_name "uc011iwg.1"; oId "uc011iwg.1"; nearest_ref "uc011iwg.1"; class_code "="; tss_id "TSS53179";
chr6_qbl_hap6	hg19_knownGene	exon	3426093	3426388	.	-	.	gene_id "XLOC_057683"; transcript_id "5_00158489"; exon_number "3"; gene_name "uc011iwg.1"; oId "uc011iwg.1"; nearest_ref "uc011iwg.1"; class_code "="; tss_id "TSS53179";
chr6_qbl_hap6	hg19_knownGene	exon	3423639	3424945	.	-	.	gene_id "XLOC_057683"; transcript_id "5_00158490"; exon_number "1"; gene_name "uc011iwh.1"; oId "uc011iwh.1"; nearest_ref "uc011iwh.1"; class_code "="; tss_id "TSS53180";
chr6_qbl_hap6	hg19_knownGene	exon	3425119	3425216	.	-	.	gene_id "XLOC_057683"; transcript_id "5_00158490"; exon_number "2"; gene_name "uc011iwh.1"; oId "uc011iwh.1"; nearest_ref "uc011iwh.1"; class_code "="; tss_id "TSS53180";
chr6_qbl_hap6	hg19_knownGene	exon	3425719	3425866	.	-	.	gene_id "XLOC_057683"; transcript_id "5_00158490"; exon_number "3"; gene_name "uc011iwh.1"; oId "uc011iwh.1"; nearest_ref "uc011iwh.1"; class_code "="; tss_id "TSS53180";
chr6_qbl_hap6	hg19_knownGene	exon	3426093	3426388	.	-	.	gene_id "XLOC_057683"; transcript_id "5_00158490"; exon_number "4"; gene_name "uc011iwh.1"; oId "uc011iwh.1"; nearest_ref "uc011iwh.1"; class_code "="; tss_id "TSS53180";
chr6_qbl_hap6	hg19_knownGene	exon	3427215	3427353	.	-	.	gene_id "XLOC_057683"; transcript_id "5_00158490"; exon_number "5"; gene_name "uc011iwh.1"; oId "uc011iwh.1"; nearest_ref "uc011iwh.1"; class_code "="; tss_id "TSS53180";
chr6_qbl_hap6	hg19_knownGene	exon	3427452	3427524	.	-	.	gene_id "XLOC_057683"; transcript_id "5_00158490"; exon_number "6"; gene_name "uc011iwh.1"; oId "uc011iwh.1"; nearest_ref "uc011iwh.1"; class_code "="; tss_id "TSS53180";
chr6_qbl_hap6	hg19_knownGene	exon	3427720	3427939	.	-	.	gene_id "XLOC_057683"; transcript_id "5_00158490"; exon_number "7"; gene_name "uc011iwh.1"; oId "uc011iwh.1"; nearest_ref "uc011iwh.1"; class_code "="; tss_id "TSS53180";
chr6_qbl_hap6	hg19_knownGene	exon	3429635	3429810	.	-	.	gene_id "XLOC_057683"; transcript_id "5_00158490"; exon_number "8"; gene_name "uc011iwh.1"; oId "uc011iwh.1"; nearest_ref "uc011iwh.1"; class_code "="; tss_id "TSS53180";
chr6_qbl_hap6	hg19_knownGene	exon	3429921	3432537	.	-	.	gene_id "XLOC_057683"; transcript_id "5_00158490"; exon_number "9"; gene_name "uc011iwh.1"; oId "uc011iwh.1"; nearest_ref "uc011iwh.1"; class_code "="; tss_id "TSS53180";
chr6_qbl_hap6	hg19_knownGene	exon	3423639	3424945	.	-	.	gene_id "XLOC_057683"; transcript_id "5_00158493"; exon_number "1"; gene_name "uc011iwk.1"; oId "uc011iwk.1"; nearest_ref "uc011iwk.1"; class_code "="; tss_id "TSS53181";
chr6_qbl_hap6	hg19_knownGene	exon	3425119	3425216	.	-	.	gene_id "XLOC_057683"; transcript_id "5_00158493"; exon_number "2"; gene_name "uc011iwk.1"; oId "uc011iwk.1"; nearest_ref "uc011iwk.1"; class_code "="; tss_id "TSS53181";
chr6_qbl_hap6	hg19_knownGene	exon	3425719	3425866	.	-	.	gene_id "XLOC_057683"; transcript_id "5_00158493"; exon_number "3"; gene_name "uc011iwk.1"; oId "uc011iwk.1"; nearest_ref "uc011iwk.1"; class_code "="; tss_id "TSS53181";
chr6_qbl_hap6	hg19_knownGene	exon	3426093	3426388	.	-	.	gene_id "XLOC_057683"; transcript_id "5_00158493"; exon_number "4"; gene_name "uc011iwk.1"; oId "uc011iwk.1"; nearest_ref "uc011iwk.1"; class_code "="; tss_id "TSS53181";
chr6_qbl_hap6	hg19_knownGene	exon	3427215	3427353	.	-	.	gene_id "XLOC_057683"; transcript_id "5_00158493"; exon_number "5"; gene_name "uc011iwk.1"; oId "uc011iwk.1"; nearest_ref "uc011iwk.1"; class_code "="; tss_id "TSS53181";
chr6_qbl_hap6	hg19_knownGene	exon	3427452	3427524	.	-	.	gene_id "XLOC_057683"; transcript_id "5_00158493"; exon_number "6"; gene_name "uc011iwk.1"; oId "uc011iwk.1"; nearest_ref "uc011iwk.1"; class_code "="; tss_id "TSS53181";
chr6_qbl_hap6	hg19_knownGene	exon	3427720	3427939	.	-	.	gene_id "XLOC_057683"; transcript_id "5_00158493"; exon_number "7"; gene_name "uc011iwk.1"; oId "uc011iwk.1"; nearest_ref "uc011iwk.1"; class_code "="; tss_id "TSS53181";
chr6_qbl_hap6	hg19_knownGene	exon	3429635	3429810	.	-	.	gene_id "XLOC_057683"; transcript_id "5_00158493"; exon_number "8"; gene_name "uc011iwk.1"; oId "uc011iwk.1"; nearest_ref "uc011iwk.1"; class_code "="; tss_id "TSS53181";
chr6_qbl_hap6	hg19_knownGene	exon	3429921	3430304	.	-	.	gene_id "XLOC_057683"; transcript_id "5_00158493"; exon_number "9"; gene_name "uc011iwk.1"; oId "uc011iwk.1"; nearest_ref "uc011iwk.1"; class_code "="; tss_id "TSS53181";
chr6_qbl_hap6	hg19_knownGene	exon	3432574	3432686	.	-	.	gene_id "XLOC_057683"; transcript_id "5_00158493"; exon_number "10"; gene_name "uc011iwk.1"; oId "uc011iwk.1"; nearest_ref "uc011iwk.1"; class_code "="; tss_id "TSS53181";
chr6_qbl_hap6	hg19_knownGene	exon	3432941	3433193	.	-	.	gene_id "XLOC_057683"; transcript_id "5_00158493"; exon_number "11"; gene_name "uc011iwk.1"; oId "uc011iwk.1"; nearest_ref "uc011iwk.1"; class_code "="; tss_id "TSS53181";
chr6_qbl_hap6	hg19_knownGene	exon	3439554	3439738	.	-	.	gene_id "XLOC_057683"; transcript_id "5_00158493"; exon_number "12"; gene_name "uc011iwk.1"; oId "uc011iwk.1"; nearest_ref "uc011iwk.1"; class_code "="; tss_id "TSS53181";
chr6_qbl_hap6	hg19_knownGene	exon	3441272	3441425	.	-	.	gene_id "XLOC_057683"; transcript_id "5_00158493"; exon_number "13"; gene_name "uc011iwk.1"; oId "uc011iwk.1"; nearest_ref "uc011iwk.1"; class_code "="; tss_id "TSS53181";
chr6_qbl_hap6	hg19_knownGene	exon	3441622	3441709	.	-	.	gene_id "XLOC_057683"; transcript_id "5_00158493"; exon_number "14"; gene_name "uc011iwk.1"; oId "uc011iwk.1"; nearest_ref "uc011iwk.1"; class_code "="; tss_id "TSS53181";
chr6_qbl_hap6	hg19_knownGene	exon	3441933	3442050	.	-	.	gene_id "XLOC_057683"; transcript_id "5_00158493"; exon_number "15"; gene_name "uc011iwk.1"; oId "uc011iwk.1"; nearest_ref "uc011iwk.1"; class_code "="; tss_id "TSS53181";
chr6_qbl_hap6	hg19_knownGene	exon	3442486	3442638	.	-	.	gene_id "XLOC_057683"; transcript_id "5_00158493"; exon_number "16"; gene_name "uc011iwk.1"; oId "uc011iwk.1"; nearest_ref "uc011iwk.1"; class_code "="; tss_id "TSS53181";
chr6_qbl_hap6	hg19_knownGene	exon	3442908	3443053	.	-	.	gene_id "XLOC_057683"; transcript_id "5_00158493"; exon_number "17"; gene_name "uc011iwk.1"; oId "uc011iwk.1"; nearest_ref "uc011iwk.1"; class_code "="; tss_id "TSS53181";
chr6_qbl_hap6	hg19_knownGene	exon	3444024	3444183	.	-	.	gene_id "XLOC_057683"; transcript_id "5_00158493"; exon_number "18"; gene_name "uc011iwk.1"; oId "uc011iwk.1"; nearest_ref "uc011iwk.1"; class_code "="; tss_id "TSS53181";
chr6_qbl_hap6	hg19_knownGene	exon	3445743	3445865	.	-	.	gene_id "XLOC_057683"; transcript_id "5_00158493"; exon_number "19"; gene_name "uc011iwk.1"; oId "uc011iwk.1"; nearest_ref "uc011iwk.1"; class_code "="; tss_id "TSS53181";
chr6_qbl_hap6	hg19_knownGene	exon	3445951	3446064	.	-	.	gene_id "XLOC_057683"; transcript_id "5_00158493"; exon_number "20"; gene_name "uc011iwk.1"; oId "uc011iwk.1"; nearest_ref "uc011iwk.1"; class_code "="; tss_id "TSS53181";
chr6_qbl_hap6	hg19_knownGene	exon	3446793	3446906	.	-	.	gene_id "XLOC_057683"; transcript_id "5_00158493"; exon_number "21"; gene_name "uc011iwk.1"; oId "uc011iwk.1"; nearest_ref "uc011iwk.1"; class_code "="; tss_id "TSS53181";
chr6_qbl_hap6	hg19_knownGene	exon	3448390	3448584	.	-	.	gene_id "XLOC_057683"; transcript_id "5_00158493"; exon_number "22"; gene_name "uc011iwk.1"; oId "uc011iwk.1"; nearest_ref "uc011iwk.1"; class_code "="; tss_id "TSS53181";
chr6_qbl_hap6	hg19_knownGene	exon	3448927	3449082	.	-	.	gene_id "XLOC_057683"; transcript_id "5_00158493"; exon_number "23"; gene_name "uc011iwk.1"; oId "uc011iwk.1"; nearest_ref "uc011iwk.1"; class_code "="; tss_id "TSS53181";
chr6_qbl_hap6	hg19_knownGene	exon	3449203	3449439	.	-	.	gene_id "XLOC_057683"; transcript_id "5_00158493"; exon_number "24"; gene_name "uc011iwk.1"; oId "uc011iwk.1"; nearest_ref "uc011iwk.1"; class_code "="; tss_id "TSS53181";
chr6_qbl_hap6	hg19_knownGene	exon	3449554	3449676	.	-	.	gene_id "XLOC_057683"; transcript_id "5_00158493"; exon_number "25"; gene_name "uc011iwk.1"; oId "uc011iwk.1"; nearest_ref "uc011iwk.1"; class_code "="; tss_id "TSS53181";
chr6_qbl_hap6	hg19_knownGene	exon	3449776	3450123	.	-	.	gene_id "XLOC_057683"; transcript_id "5_00158493"; exon_number "26"; gene_name "uc011iwk.1"; oId "uc011iwk.1"; nearest_ref "uc011iwk.1"; class_code "="; tss_id "TSS53181";
chr6_qbl_hap6	hg19_knownGene	exon	3451309	3451604	.	-	.	gene_id "XLOC_057683"; transcript_id "5_00158493"; exon_number "27"; gene_name "uc011iwk.1"; oId "uc011iwk.1"; nearest_ref "uc011iwk.1"; class_code "="; tss_id "TSS53181";
chr6_qbl_hap6	hg19_knownGene	exon	3451803	3451884	.	-	.	gene_id "XLOC_057683"; transcript_id "5_00158493"; exon_number "28"; gene_name "uc011iwk.1"; oId "uc011iwk.1"; nearest_ref "uc011iwk.1"; class_code "="; tss_id "TSS53181";
chr6_qbl_hap6	hg19_knownGene	exon	3452654	3452865	.	-	.	gene_id "XLOC_057683"; transcript_id "5_00158493"; exon_number "29"; gene_name "uc011iwk.1"; oId "uc011iwk.1"; nearest_ref "uc011iwk.1"; class_code "="; tss_id "TSS53181";
chr6_qbl_hap6	hg19_knownGene	exon	3423639	3424945	.	-	.	gene_id "XLOC_057683"; transcript_id "5_00158492"; exon_number "1"; gene_name "uc011iwj.1"; oId "uc011iwj.1"; nearest_ref "uc011iwj.1"; class_code "="; tss_id "TSS53181";
chr6_qbl_hap6	hg19_knownGene	exon	3425119	3425216	.	-	.	gene_id "XLOC_057683"; transcript_id "5_00158492"; exon_number "2"; gene_name "uc011iwj.1"; oId "uc011iwj.1"; nearest_ref "uc011iwj.1"; class_code "="; tss_id "TSS53181";
chr6_qbl_hap6	hg19_knownGene	exon	3425719	3425866	.	-	.	gene_id "XLOC_057683"; transcript_id "5_00158492"; exon_number "3"; gene_name "uc011iwj.1"; oId "uc011iwj.1"; nearest_ref "uc011iwj.1"; class_code "="; tss_id "TSS53181";
chr6_qbl_hap6	hg19_knownGene	exon	3426093	3426388	.	-	.	gene_id "XLOC_057683"; transcript_id "5_00158492"; exon_number "4"; gene_name "uc011iwj.1"; oId "uc011iwj.1"; nearest_ref "uc011iwj.1"; class_code "="; tss_id "TSS53181";
chr6_qbl_hap6	hg19_knownGene	exon	3427215	3427353	.	-	.	gene_id "XLOC_057683"; transcript_id "5_00158492"; exon_number "5"; gene_name "uc011iwj.1"; oId "uc011iwj.1"; nearest_ref "uc011iwj.1"; class_code "="; tss_id "TSS53181";
chr6_qbl_hap6	hg19_knownGene	exon	3427452	3427524	.	-	.	gene_id "XLOC_057683"; transcript_id "5_00158492"; exon_number "6"; gene_name "uc011iwj.1"; oId "uc011iwj.1"; nearest_ref "uc011iwj.1"; class_code "="; tss_id "TSS53181";
chr6_qbl_hap6	hg19_knownGene	exon	3427720	3427939	.	-	.	gene_id "XLOC_057683"; transcript_id "5_00158492"; exon_number "7"; gene_name "uc011iwj.1"; oId "uc011iwj.1"; nearest_ref "uc011iwj.1"; class_code "="; tss_id "TSS53181";
chr6_qbl_hap6	hg19_knownGene	exon	3429635	3429810	.	-	.	gene_id "XLOC_057683"; transcript_id "5_00158492"; exon_number "8"; gene_name "uc011iwj.1"; oId "uc011iwj.1"; nearest_ref "uc011iwj.1"; class_code "="; tss_id "TSS53181";
chr6_qbl_hap6	hg19_knownGene	exon	3429921	3430304	.	-	.	gene_id "XLOC_057683"; transcript_id "5_00158492"; exon_number "9"; gene_name "uc011iwj.1"; oId "uc011iwj.1"; nearest_ref "uc011iwj.1"; class_code "="; tss_id "TSS53181";
chr6_qbl_hap6	hg19_knownGene	exon	3432574	3432686	.	-	.	gene_id "XLOC_057683"; transcript_id "5_00158492"; exon_number "10"; gene_name "uc011iwj.1"; oId "uc011iwj.1"; nearest_ref "uc011iwj.1"; class_code "="; tss_id "TSS53181";
chr6_qbl_hap6	hg19_knownGene	exon	3432941	3433193	.	-	.	gene_id "XLOC_057683"; transcript_id "5_00158492"; exon_number "11"; gene_name "uc011iwj.1"; oId "uc011iwj.1"; nearest_ref "uc011iwj.1"; class_code "="; tss_id "TSS53181";
chr6_qbl_hap6	hg19_knownGene	exon	3439554	3439738	.	-	.	gene_id "XLOC_057683"; transcript_id "5_00158492"; exon_number "12"; gene_name "uc011iwj.1"; oId "uc011iwj.1"; nearest_ref "uc011iwj.1"; class_code "="; tss_id "TSS53181";
chr6_qbl_hap6	hg19_knownGene	exon	3441272	3441425	.	-	.	gene_id "XLOC_057683"; transcript_id "5_00158492"; exon_number "13"; gene_name "uc011iwj.1"; oId "uc011iwj.1"; nearest_ref "uc011iwj.1"; class_code "="; tss_id "TSS53181";
chr6_qbl_hap6	hg19_knownGene	exon	3441622	3441709	.	-	.	gene_id "XLOC_057683"; transcript_id "5_00158492"; exon_number "14"; gene_name "uc011iwj.1"; oId "uc011iwj.1"; nearest_ref "uc011iwj.1"; class_code "="; tss_id "TSS53181";
chr6_qbl_hap6	hg19_knownGene	exon	3441933	3442050	.	-	.	gene_id "XLOC_057683"; transcript_id "5_00158492"; exon_number "15"; gene_name "uc011iwj.1"; oId "uc011iwj.1"; nearest_ref "uc011iwj.1"; class_code "="; tss_id "TSS53181";
chr6_qbl_hap6	hg19_knownGene	exon	3442486	3442638	.	-	.	gene_id "XLOC_057683"; transcript_id "5_00158492"; exon_number "16"; gene_name "uc011iwj.1"; oId "uc011iwj.1"; nearest_ref "uc011iwj.1"; class_code "="; tss_id "TSS53181";
chr6_qbl_hap6	hg19_knownGene	exon	3442908	3443053	.	-	.	gene_id "XLOC_057683"; transcript_id "5_00158492"; exon_number "17"; gene_name "uc011iwj.1"; oId "uc011iwj.1"; nearest_ref "uc011iwj.1"; class_code "="; tss_id "TSS53181";
chr6_qbl_hap6	hg19_knownGene	exon	3444024	3444183	.	-	.	gene_id "XLOC_057683"; transcript_id "5_00158492"; exon_number "18"; gene_name "uc011iwj.1"; oId "uc011iwj.1"; nearest_ref "uc011iwj.1"; class_code "="; tss_id "TSS53181";
chr6_qbl_hap6	hg19_knownGene	exon	3445743	3445865	.	-	.	gene_id "XLOC_057683"; transcript_id "5_00158492"; exon_number "19"; gene_name "uc011iwj.1"; oId "uc011iwj.1"; nearest_ref "uc011iwj.1"; class_code "="; tss_id "TSS53181";
chr6_qbl_hap6	hg19_knownGene	exon	3445951	3446064	.	-	.	gene_id "XLOC_057683"; transcript_id "5_00158492"; exon_number "20"; gene_name "uc011iwj.1"; oId "uc011iwj.1"; nearest_ref "uc011iwj.1"; class_code "="; tss_id "TSS53181";
chr6_qbl_hap6	hg19_knownGene	exon	3446793	3446906	.	-	.	gene_id "XLOC_057683"; transcript_id "5_00158492"; exon_number "21"; gene_name "uc011iwj.1"; oId "uc011iwj.1"; nearest_ref "uc011iwj.1"; class_code "="; tss_id "TSS53181";
chr6_qbl_hap6	hg19_knownGene	exon	3447195	3447296	.	-	.	gene_id "XLOC_057683"; transcript_id "5_00158492"; exon_number "22"; gene_name "uc011iwj.1"; oId "uc011iwj.1"; nearest_ref "uc011iwj.1"; class_code "="; tss_id "TSS53181";
chr6_qbl_hap6	hg19_knownGene	exon	3448390	3448584	.	-	.	gene_id "XLOC_057683"; transcript_id "5_00158492"; exon_number "23"; gene_name "uc011iwj.1"; oId "uc011iwj.1"; nearest_ref "uc011iwj.1"; class_code "="; tss_id "TSS53181";
chr6_qbl_hap6	hg19_knownGene	exon	3448927	3449082	.	-	.	gene_id "XLOC_057683"; transcript_id "5_00158492"; exon_number "24"; gene_name "uc011iwj.1"; oId "uc011iwj.1"; nearest_ref "uc011iwj.1"; class_code "="; tss_id "TSS53181";
chr6_qbl_hap6	hg19_knownGene	exon	3449203	3449439	.	-	.	gene_id "XLOC_057683"; transcript_id "5_00158492"; exon_number "25"; gene_name "uc011iwj.1"; oId "uc011iwj.1"; nearest_ref "uc011iwj.1"; class_code "="; tss_id "TSS53181";
chr6_qbl_hap6	hg19_knownGene	exon	3449554	3449676	.	-	.	gene_id "XLOC_057683"; transcript_id "5_00158492"; exon_number "26"; gene_name "uc011iwj.1"; oId "uc011iwj.1"; nearest_ref "uc011iwj.1"; class_code "="; tss_id "TSS53181";
chr6_qbl_hap6	hg19_knownGene	exon	3449776	3450123	.	-	.	gene_id "XLOC_057683"; transcript_id "5_00158492"; exon_number "27"; gene_name "uc011iwj.1"; oId "uc011iwj.1"; nearest_ref "uc011iwj.1"; class_code "="; tss_id "TSS53181";
chr6_qbl_hap6	hg19_knownGene	exon	3451309	3451604	.	-	.	gene_id "XLOC_057683"; transcript_id "5_00158492"; exon_number "28"; gene_name "uc011iwj.1"; oId "uc011iwj.1"; nearest_ref "uc011iwj.1"; class_code "="; tss_id "TSS53181";
chr6_qbl_hap6	hg19_knownGene	exon	3451803	3451884	.	-	.	gene_id "XLOC_057683"; transcript_id "5_00158492"; exon_number "29"; gene_name "uc011iwj.1"; oId "uc011iwj.1"; nearest_ref "uc011iwj.1"; class_code "="; tss_id "TSS53181";
chr6_qbl_hap6	hg19_knownGene	exon	3452654	3452865	.	-	.	gene_id "XLOC_057683"; transcript_id "5_00158492"; exon_number "30"; gene_name "uc011iwj.1"; oId "uc011iwj.1"; nearest_ref "uc011iwj.1"; class_code "="; tss_id "TSS53181";
chr6_qbl_hap6	hg19_knownGene	exon	3423639	3424945	.	-	.	gene_id "XLOC_057683"; transcript_id "5_00158491"; exon_number "1"; gene_name "uc011iwi.1"; oId "uc011iwi.1"; nearest_ref "uc011iwi.1"; class_code "="; tss_id "TSS53181";
chr6_qbl_hap6	hg19_knownGene	exon	3425119	3425216	.	-	.	gene_id "XLOC_057683"; transcript_id "5_00158491"; exon_number "2"; gene_name "uc011iwi.1"; oId "uc011iwi.1"; nearest_ref "uc011iwi.1"; class_code "="; tss_id "TSS53181";
chr6_qbl_hap6	hg19_knownGene	exon	3425719	3425866	.	-	.	gene_id "XLOC_057683"; transcript_id "5_00158491"; exon_number "3"; gene_name "uc011iwi.1"; oId "uc011iwi.1"; nearest_ref "uc011iwi.1"; class_code "="; tss_id "TSS53181";
chr6_qbl_hap6	hg19_knownGene	exon	3426093	3426388	.	-	.	gene_id "XLOC_057683"; transcript_id "5_00158491"; exon_number "4"; gene_name "uc011iwi.1"; oId "uc011iwi.1"; nearest_ref "uc011iwi.1"; class_code "="; tss_id "TSS53181";
chr6_qbl_hap6	hg19_knownGene	exon	3427215	3427353	.	-	.	gene_id "XLOC_057683"; transcript_id "5_00158491"; exon_number "5"; gene_name "uc011iwi.1"; oId "uc011iwi.1"; nearest_ref "uc011iwi.1"; class_code "="; tss_id "TSS53181";
chr6_qbl_hap6	hg19_knownGene	exon	3427443	3427524	.	-	.	gene_id "XLOC_057683"; transcript_id "5_00158491"; exon_number "6"; gene_name "uc011iwi.1"; oId "uc011iwi.1"; nearest_ref "uc011iwi.1"; class_code "="; tss_id "TSS53181";
chr6_qbl_hap6	hg19_knownGene	exon	3427720	3427939	.	-	.	gene_id "XLOC_057683"; transcript_id "5_00158491"; exon_number "7"; gene_name "uc011iwi.1"; oId "uc011iwi.1"; nearest_ref "uc011iwi.1"; class_code "="; tss_id "TSS53181";
chr6_qbl_hap6	hg19_knownGene	exon	3429635	3429810	.	-	.	gene_id "XLOC_057683"; transcript_id "5_00158491"; exon_number "8"; gene_name "uc011iwi.1"; oId "uc011iwi.1"; nearest_ref "uc011iwi.1"; class_code "="; tss_id "TSS53181";
chr6_qbl_hap6	hg19_knownGene	exon	3429921	3430304	.	-	.	gene_id "XLOC_057683"; transcript_id "5_00158491"; exon_number "9"; gene_name "uc011iwi.1"; oId "uc011iwi.1"; nearest_ref "uc011iwi.1"; class_code "="; tss_id "TSS53181";
chr6_qbl_hap6	hg19_knownGene	exon	3430880	3431403	.	-	.	gene_id "XLOC_057683"; transcript_id "5_00158491"; exon_number "10"; gene_name "uc011iwi.1"; oId "uc011iwi.1"; nearest_ref "uc011iwi.1"; class_code "="; tss_id "TSS53181";
chr6_qbl_hap6	hg19_knownGene	exon	3432574	3432686	.	-	.	gene_id "XLOC_057683"; transcript_id "5_00158491"; exon_number "11"; gene_name "uc011iwi.1"; oId "uc011iwi.1"; nearest_ref "uc011iwi.1"; class_code "="; tss_id "TSS53181";
chr6_qbl_hap6	hg19_knownGene	exon	3432941	3433193	.	-	.	gene_id "XLOC_057683"; transcript_id "5_00158491"; exon_number "12"; gene_name "uc011iwi.1"; oId "uc011iwi.1"; nearest_ref "uc011iwi.1"; class_code "="; tss_id "TSS53181";
chr6_qbl_hap6	hg19_knownGene	exon	3439554	3439738	.	-	.	gene_id "XLOC_057683"; transcript_id "5_00158491"; exon_number "13"; gene_name "uc011iwi.1"; oId "uc011iwi.1"; nearest_ref "uc011iwi.1"; class_code "="; tss_id "TSS53181";
chr6_qbl_hap6	hg19_knownGene	exon	3441272	3441425	.	-	.	gene_id "XLOC_057683"; transcript_id "5_00158491"; exon_number "14"; gene_name "uc011iwi.1"; oId "uc011iwi.1"; nearest_ref "uc011iwi.1"; class_code "="; tss_id "TSS53181";
chr6_qbl_hap6	hg19_knownGene	exon	3441622	3441709	.	-	.	gene_id "XLOC_057683"; transcript_id "5_00158491"; exon_number "15"; gene_name "uc011iwi.1"; oId "uc011iwi.1"; nearest_ref "uc011iwi.1"; class_code "="; tss_id "TSS53181";
chr6_qbl_hap6	hg19_knownGene	exon	3441933	3442050	.	-	.	gene_id "XLOC_057683"; transcript_id "5_00158491"; exon_number "16"; gene_name "uc011iwi.1"; oId "uc011iwi.1"; nearest_ref "uc011iwi.1"; class_code "="; tss_id "TSS53181";
chr6_qbl_hap6	hg19_knownGene	exon	3442486	3442638	.	-	.	gene_id "XLOC_057683"; transcript_id "5_00158491"; exon_number "17"; gene_name "uc011iwi.1"; oId "uc011iwi.1"; nearest_ref "uc011iwi.1"; class_code "="; tss_id "TSS53181";
chr6_qbl_hap6	hg19_knownGene	exon	3442908	3443053	.	-	.	gene_id "XLOC_057683"; transcript_id "5_00158491"; exon_number "18"; gene_name "uc011iwi.1"; oId "uc011iwi.1"; nearest_ref "uc011iwi.1"; class_code "="; tss_id "TSS53181";
chr6_qbl_hap6	hg19_knownGene	exon	3444024	3444183	.	-	.	gene_id "XLOC_057683"; transcript_id "5_00158491"; exon_number "19"; gene_name "uc011iwi.1"; oId "uc011iwi.1"; nearest_ref "uc011iwi.1"; class_code "="; tss_id "TSS53181";
chr6_qbl_hap6	hg19_knownGene	exon	3445743	3445865	.	-	.	gene_id "XLOC_057683"; transcript_id "5_00158491"; exon_number "20"; gene_name "uc011iwi.1"; oId "uc011iwi.1"; nearest_ref "uc011iwi.1"; class_code "="; tss_id "TSS53181";
chr6_qbl_hap6	hg19_knownGene	exon	3445951	3446064	.	-	.	gene_id "XLOC_057683"; transcript_id "5_00158491"; exon_number "21"; gene_name "uc011iwi.1"; oId "uc011iwi.1"; nearest_ref "uc011iwi.1"; class_code "="; tss_id "TSS53181";
chr6_qbl_hap6	hg19_knownGene	exon	3446793	3446906	.	-	.	gene_id "XLOC_057683"; transcript_id "5_00158491"; exon_number "22"; gene_name "uc011iwi.1"; oId "uc011iwi.1"; nearest_ref "uc011iwi.1"; class_code "="; tss_id "TSS53181";
chr6_qbl_hap6	hg19_knownGene	exon	3448390	3448584	.	-	.	gene_id "XLOC_057683"; transcript_id "5_00158491"; exon_number "23"; gene_name "uc011iwi.1"; oId "uc011iwi.1"; nearest_ref "uc011iwi.1"; class_code "="; tss_id "TSS53181";
chr6_qbl_hap6	hg19_knownGene	exon	3448927	3449082	.	-	.	gene_id "XLOC_057683"; transcript_id "5_00158491"; exon_number "24"; gene_name "uc011iwi.1"; oId "uc011iwi.1"; nearest_ref "uc011iwi.1"; class_code "="; tss_id "TSS53181";
chr6_qbl_hap6	hg19_knownGene	exon	3449203	3449439	.	-	.	gene_id "XLOC_057683"; transcript_id "5_00158491"; exon_number "25"; gene_name "uc011iwi.1"; oId "uc011iwi.1"; nearest_ref "uc011iwi.1"; class_code "="; tss_id "TSS53181";
chr6_qbl_hap6	hg19_knownGene	exon	3449554	3449676	.	-	.	gene_id "XLOC_057683"; transcript_id "5_00158491"; exon_number "26"; gene_name "uc011iwi.1"; oId "uc011iwi.1"; nearest_ref "uc011iwi.1"; class_code "="; tss_id "TSS53181";
chr6_qbl_hap6	hg19_knownGene	exon	3449776	3450123	.	-	.	gene_id "XLOC_057683"; transcript_id "5_00158491"; exon_number "27"; gene_name "uc011iwi.1"; oId "uc011iwi.1"; nearest_ref "uc011iwi.1"; class_code "="; tss_id "TSS53181";
chr6_qbl_hap6	hg19_knownGene	exon	3451309	3451604	.	-	.	gene_id "XLOC_057683"; transcript_id "5_00158491"; exon_number "28"; gene_name "uc011iwi.1"; oId "uc011iwi.1"; nearest_ref "uc011iwi.1"; class_code "="; tss_id "TSS53181";
chr6_qbl_hap6	hg19_knownGene	exon	3451803	3451884	.	-	.	gene_id "XLOC_057683"; transcript_id "5_00158491"; exon_number "29"; gene_name "uc011iwi.1"; oId "uc011iwi.1"; nearest_ref "uc011iwi.1"; class_code "="; tss_id "TSS53181";
chr6_qbl_hap6	hg19_knownGene	exon	3452654	3452865	.	-	.	gene_id "XLOC_057683"; transcript_id "5_00158491"; exon_number "30"; gene_name "uc011iwi.1"; oId "uc011iwi.1"; nearest_ref "uc011iwi.1"; class_code "="; tss_id "TSS53181";
chr6_qbl_hap6	hg19_knownGene	exon	3424743	3425216	.	-	.	gene_id "XLOC_057683"; transcript_id "5_00158494"; exon_number "1"; gene_name "uc011iwl.1"; oId "uc011iwl.1"; nearest_ref "uc011iwl.1"; class_code "="; tss_id "TSS53179";
chr6_qbl_hap6	hg19_knownGene	exon	3425719	3425866	.	-	.	gene_id "XLOC_057683"; transcript_id "5_00158494"; exon_number "2"; gene_name "uc011iwl.1"; oId "uc011iwl.1"; nearest_ref "uc011iwl.1"; class_code "="; tss_id "TSS53179";
chr6_qbl_hap6	hg19_knownGene	exon	3426093	3426388	.	-	.	gene_id "XLOC_057683"; transcript_id "5_00158494"; exon_number "3"; gene_name "uc011iwl.1"; oId "uc011iwl.1"; nearest_ref "uc011iwl.1"; class_code "="; tss_id "TSS53179";
chr6_qbl_hap6	hg19_knownGene	exon	3444671	3445865	.	-	.	gene_id "XLOC_057683"; transcript_id "5_00158495"; exon_number "1"; gene_name "uc011iwm.1"; oId "uc011iwm.1"; nearest_ref "uc011iwm.1"; class_code "="; tss_id "TSS53181";
chr6_qbl_hap6	hg19_knownGene	exon	3445951	3446064	.	-	.	gene_id "XLOC_057683"; transcript_id "5_00158495"; exon_number "2"; gene_name "uc011iwm.1"; oId "uc011iwm.1"; nearest_ref "uc011iwm.1"; class_code "="; tss_id "TSS53181";
chr6_qbl_hap6	hg19_knownGene	exon	3446793	3446906	.	-	.	gene_id "XLOC_057683"; transcript_id "5_00158495"; exon_number "3"; gene_name "uc011iwm.1"; oId "uc011iwm.1"; nearest_ref "uc011iwm.1"; class_code "="; tss_id "TSS53181";
chr6_qbl_hap6	hg19_knownGene	exon	3448390	3448584	.	-	.	gene_id "XLOC_057683"; transcript_id "5_00158495"; exon_number "4"; gene_name "uc011iwm.1"; oId "uc011iwm.1"; nearest_ref "uc011iwm.1"; class_code "="; tss_id "TSS53181";
chr6_qbl_hap6	hg19_knownGene	exon	3448927	3449082	.	-	.	gene_id "XLOC_057683"; transcript_id "5_00158495"; exon_number "5"; gene_name "uc011iwm.1"; oId "uc011iwm.1"; nearest_ref "uc011iwm.1"; class_code "="; tss_id "TSS53181";
chr6_qbl_hap6	hg19_knownGene	exon	3449203	3449439	.	-	.	gene_id "XLOC_057683"; transcript_id "5_00158495"; exon_number "6"; gene_name "uc011iwm.1"; oId "uc011iwm.1"; nearest_ref "uc011iwm.1"; class_code "="; tss_id "TSS53181";
chr6_qbl_hap6	hg19_knownGene	exon	3449554	3449676	.	-	.	gene_id "XLOC_057683"; transcript_id "5_00158495"; exon_number "7"; gene_name "uc011iwm.1"; oId "uc011iwm.1"; nearest_ref "uc011iwm.1"; class_code "="; tss_id "TSS53181";
chr6_qbl_hap6	hg19_knownGene	exon	3449776	3450123	.	-	.	gene_id "XLOC_057683"; transcript_id "5_00158495"; exon_number "8"; gene_name "uc011iwm.1"; oId "uc011iwm.1"; nearest_ref "uc011iwm.1"; class_code "="; tss_id "TSS53181";
chr6_qbl_hap6	hg19_knownGene	exon	3451309	3451604	.	-	.	gene_id "XLOC_057683"; transcript_id "5_00158495"; exon_number "9"; gene_name "uc011iwm.1"; oId "uc011iwm.1"; nearest_ref "uc011iwm.1"; class_code "="; tss_id "TSS53181";
chr6_qbl_hap6	hg19_knownGene	exon	3451803	3451884	.	-	.	gene_id "XLOC_057683"; transcript_id "5_00158495"; exon_number "10"; gene_name "uc011iwm.1"; oId "uc011iwm.1"; nearest_ref "uc011iwm.1"; class_code "="; tss_id "TSS53181";
chr6_qbl_hap6	hg19_knownGene	exon	3452654	3452865	.	-	.	gene_id "XLOC_057683"; transcript_id "5_00158495"; exon_number "11"; gene_name "uc011iwm.1"; oId "uc011iwm.1"; nearest_ref "uc011iwm.1"; class_code "="; tss_id "TSS53181";
chr6_qbl_hap6	hg19_knownGene	exon	3517521	3517664	.	-	.	gene_id "XLOC_057684"; transcript_id "5_00158496"; exon_number "1"; gene_name "uc011iwo.1"; oId "uc011iwo.1"; nearest_ref "uc011iwo.1"; class_code "="; tss_id "TSS53182";
chr6_qbl_hap6	hg19_knownGene	exon	3522283	3523031	.	-	.	gene_id "XLOC_057684"; transcript_id "5_00158496"; exon_number "2"; gene_name "uc011iwo.1"; oId "uc011iwo.1"; nearest_ref "uc011iwo.1"; class_code "="; tss_id "TSS53182";
chr6_qbl_hap6	hg19_knownGene	exon	3521695	3523031	.	-	.	gene_id "XLOC_057684"; transcript_id "5_00158498"; exon_number "1"; gene_name "uc011iwq.1"; oId "uc011iwq.1"; nearest_ref "uc011iwq.1"; class_code "="; tss_id "TSS53183";
chr6_qbl_hap6	hg19_knownGene	exon	3528908	3528922	.	-	.	gene_id "XLOC_057684"; transcript_id "5_00158498"; exon_number "2"; gene_name "uc011iwq.1"; oId "uc011iwq.1"; nearest_ref "uc011iwq.1"; class_code "="; tss_id "TSS53183";
chr6_qbl_hap6	hg19_knownGene	exon	3529666	3529686	.	-	.	gene_id "XLOC_057684"; transcript_id "5_00158498"; exon_number "3"; gene_name "uc011iwq.1"; oId "uc011iwq.1"; nearest_ref "uc011iwq.1"; class_code "="; tss_id "TSS53183";
chr6_qbl_hap6	hg19_knownGene	exon	3531588	3531608	.	-	.	gene_id "XLOC_057684"; transcript_id "5_00158498"; exon_number "4"; gene_name "uc011iwq.1"; oId "uc011iwq.1"; nearest_ref "uc011iwq.1"; class_code "="; tss_id "TSS53183";
chr6_qbl_hap6	hg19_knownGene	exon	3545368	3545388	.	-	.	gene_id "XLOC_057684"; transcript_id "5_00158498"; exon_number "5"; gene_name "uc011iwq.1"; oId "uc011iwq.1"; nearest_ref "uc011iwq.1"; class_code "="; tss_id "TSS53183";
chr6_qbl_hap6	hg19_knownGene	exon	3551460	3551480	.	-	.	gene_id "XLOC_057684"; transcript_id "5_00158498"; exon_number "6"; gene_name "uc011iwq.1"; oId "uc011iwq.1"; nearest_ref "uc011iwq.1"; class_code "="; tss_id "TSS53183";
chr6_qbl_hap6	hg19_knownGene	exon	3552091	3552111	.	-	.	gene_id "XLOC_057684"; transcript_id "5_00158498"; exon_number "7"; gene_name "uc011iwq.1"; oId "uc011iwq.1"; nearest_ref "uc011iwq.1"; class_code "="; tss_id "TSS53183";
chr6_qbl_hap6	hg19_knownGene	exon	3552565	3552588	.	-	.	gene_id "XLOC_057684"; transcript_id "5_00158498"; exon_number "8"; gene_name "uc011iwq.1"; oId "uc011iwq.1"; nearest_ref "uc011iwq.1"; class_code "="; tss_id "TSS53183";
chr6_qbl_hap6	hg19_knownGene	exon	3559568	3559588	.	-	.	gene_id "XLOC_057684"; transcript_id "5_00158498"; exon_number "9"; gene_name "uc011iwq.1"; oId "uc011iwq.1"; nearest_ref "uc011iwq.1"; class_code "="; tss_id "TSS53183";
chr6_qbl_hap6	hg19_knownGene	exon	3521695	3523031	.	-	.	gene_id "XLOC_057684"; transcript_id "5_00158497"; exon_number "1"; gene_name "uc011iwp.1"; oId "uc011iwp.1"; nearest_ref "uc011iwp.1"; class_code "="; tss_id "TSS53183";
chr6_qbl_hap6	hg19_knownGene	exon	3528908	3528922	.	-	.	gene_id "XLOC_057684"; transcript_id "5_00158497"; exon_number "2"; gene_name "uc011iwp.1"; oId "uc011iwp.1"; nearest_ref "uc011iwp.1"; class_code "="; tss_id "TSS53183";
chr6_qbl_hap6	hg19_knownGene	exon	3529666	3529686	.	-	.	gene_id "XLOC_057684"; transcript_id "5_00158497"; exon_number "3"; gene_name "uc011iwp.1"; oId "uc011iwp.1"; nearest_ref "uc011iwp.1"; class_code "="; tss_id "TSS53183";
chr6_qbl_hap6	hg19_knownGene	exon	3531588	3531608	.	-	.	gene_id "XLOC_057684"; transcript_id "5_00158497"; exon_number "4"; gene_name "uc011iwp.1"; oId "uc011iwp.1"; nearest_ref "uc011iwp.1"; class_code "="; tss_id "TSS53183";
chr6_qbl_hap6	hg19_knownGene	exon	3544746	3544766	.	-	.	gene_id "XLOC_057684"; transcript_id "5_00158497"; exon_number "5"; gene_name "uc011iwp.1"; oId "uc011iwp.1"; nearest_ref "uc011iwp.1"; class_code "="; tss_id "TSS53183";
chr6_qbl_hap6	hg19_knownGene	exon	3545368	3545388	.	-	.	gene_id "XLOC_057684"; transcript_id "5_00158497"; exon_number "6"; gene_name "uc011iwp.1"; oId "uc011iwp.1"; nearest_ref "uc011iwp.1"; class_code "="; tss_id "TSS53183";
chr6_qbl_hap6	hg19_knownGene	exon	3551460	3551480	.	-	.	gene_id "XLOC_057684"; transcript_id "5_00158497"; exon_number "7"; gene_name "uc011iwp.1"; oId "uc011iwp.1"; nearest_ref "uc011iwp.1"; class_code "="; tss_id "TSS53183";
chr6_qbl_hap6	hg19_knownGene	exon	3552091	3552111	.	-	.	gene_id "XLOC_057684"; transcript_id "5_00158497"; exon_number "8"; gene_name "uc011iwp.1"; oId "uc011iwp.1"; nearest_ref "uc011iwp.1"; class_code "="; tss_id "TSS53183";
chr6_qbl_hap6	hg19_knownGene	exon	3552565	3552588	.	-	.	gene_id "XLOC_057684"; transcript_id "5_00158497"; exon_number "9"; gene_name "uc011iwp.1"; oId "uc011iwp.1"; nearest_ref "uc011iwp.1"; class_code "="; tss_id "TSS53183";
chr6_qbl_hap6	hg19_knownGene	exon	3559568	3559588	.	-	.	gene_id "XLOC_057684"; transcript_id "5_00158497"; exon_number "10"; gene_name "uc011iwp.1"; oId "uc011iwp.1"; nearest_ref "uc011iwp.1"; class_code "="; tss_id "TSS53183";
chr6_qbl_hap6	hg19_knownGene	exon	3521695	3523031	.	-	.	gene_id "XLOC_057684"; transcript_id "5_00158499"; exon_number "1"; gene_name "uc011iwr.1"; oId "uc011iwr.1"; nearest_ref "uc011iwr.1"; class_code "="; tss_id "TSS53184";
chr6_qbl_hap6	hg19_knownGene	exon	3528908	3528922	.	-	.	gene_id "XLOC_057684"; transcript_id "5_00158499"; exon_number "2"; gene_name "uc011iwr.1"; oId "uc011iwr.1"; nearest_ref "uc011iwr.1"; class_code "="; tss_id "TSS53184";
chr6_qbl_hap6	hg19_knownGene	exon	3529666	3529686	.	-	.	gene_id "XLOC_057684"; transcript_id "5_00158499"; exon_number "3"; gene_name "uc011iwr.1"; oId "uc011iwr.1"; nearest_ref "uc011iwr.1"; class_code "="; tss_id "TSS53184";
chr6_qbl_hap6	hg19_knownGene	exon	3531588	3531608	.	-	.	gene_id "XLOC_057684"; transcript_id "5_00158499"; exon_number "4"; gene_name "uc011iwr.1"; oId "uc011iwr.1"; nearest_ref "uc011iwr.1"; class_code "="; tss_id "TSS53184";
chr6_qbl_hap6	hg19_knownGene	exon	3551460	3551480	.	-	.	gene_id "XLOC_057684"; transcript_id "5_00158499"; exon_number "5"; gene_name "uc011iwr.1"; oId "uc011iwr.1"; nearest_ref "uc011iwr.1"; class_code "="; tss_id "TSS53184";
chr6_qbl_hap6	hg19_knownGene	exon	3552091	3552111	.	-	.	gene_id "XLOC_057684"; transcript_id "5_00158499"; exon_number "6"; gene_name "uc011iwr.1"; oId "uc011iwr.1"; nearest_ref "uc011iwr.1"; class_code "="; tss_id "TSS53184";
chr6_qbl_hap6	hg19_knownGene	exon	3552565	3552588	.	-	.	gene_id "XLOC_057684"; transcript_id "5_00158499"; exon_number "7"; gene_name "uc011iwr.1"; oId "uc011iwr.1"; nearest_ref "uc011iwr.1"; class_code "="; tss_id "TSS53184";
chr6_qbl_hap6	hg19_knownGene	exon	3559568	3559588	.	-	.	gene_id "XLOC_057684"; transcript_id "5_00158499"; exon_number "8"; gene_name "uc011iwr.1"; oId "uc011iwr.1"; nearest_ref "uc011iwr.1"; class_code "="; tss_id "TSS53184";
chr6_qbl_hap6	hg19_knownGene	exon	3564418	3564421	.	-	.	gene_id "XLOC_057684"; transcript_id "5_00158499"; exon_number "9"; gene_name "uc011iwr.1"; oId "uc011iwr.1"; nearest_ref "uc011iwr.1"; class_code "="; tss_id "TSS53184";
chr6_qbl_hap6	hg19_knownGene	exon	3564912	3564913	.	-	.	gene_id "XLOC_057684"; transcript_id "5_00158499"; exon_number "10"; gene_name "uc011iwr.1"; oId "uc011iwr.1"; nearest_ref "uc011iwr.1"; class_code "="; tss_id "TSS53184";
chr6_qbl_hap6	hg19_knownGene	exon	3565596	3565616	.	-	.	gene_id "XLOC_057684"; transcript_id "5_00158499"; exon_number "11"; gene_name "uc011iwr.1"; oId "uc011iwr.1"; nearest_ref "uc011iwr.1"; class_code "="; tss_id "TSS53184";
chr6_qbl_hap6	hg19_knownGene	exon	3567960	3567980	.	-	.	gene_id "XLOC_057684"; transcript_id "5_00158499"; exon_number "12"; gene_name "uc011iwr.1"; oId "uc011iwr.1"; nearest_ref "uc011iwr.1"; class_code "="; tss_id "TSS53184";
chr6_qbl_hap6	hg19_knownGene	exon	3568582	3568620	.	-	.	gene_id "XLOC_057684"; transcript_id "5_00158499"; exon_number "13"; gene_name "uc011iwr.1"; oId "uc011iwr.1"; nearest_ref "uc011iwr.1"; class_code "="; tss_id "TSS53184";
chr6_qbl_hap6	hg19_knownGene	exon	3578379	3578468	.	-	.	gene_id "XLOC_057684"; transcript_id "5_00158499"; exon_number "14"; gene_name "uc011iwr.1"; oId "uc011iwr.1"; nearest_ref "uc011iwr.1"; class_code "="; tss_id "TSS53184";
chr6_qbl_hap6	hg19_knownGene	exon	3583758	3583778	.	-	.	gene_id "XLOC_057684"; transcript_id "5_00158499"; exon_number "15"; gene_name "uc011iwr.1"; oId "uc011iwr.1"; nearest_ref "uc011iwr.1"; class_code "="; tss_id "TSS53184";
chr6_qbl_hap6	hg19_knownGene	exon	3584283	3584303	.	-	.	gene_id "XLOC_057684"; transcript_id "5_00158499"; exon_number "16"; gene_name "uc011iwr.1"; oId "uc011iwr.1"; nearest_ref "uc011iwr.1"; class_code "="; tss_id "TSS53184";
chr6_qbl_hap6	hg19_knownGene	exon	3594811	3594831	.	-	.	gene_id "XLOC_057684"; transcript_id "5_00158499"; exon_number "17"; gene_name "uc011iwr.1"; oId "uc011iwr.1"; nearest_ref "uc011iwr.1"; class_code "="; tss_id "TSS53184";
chr6_qbl_hap6	hg19_knownGene	exon	3594917	3594946	.	-	.	gene_id "XLOC_057684"; transcript_id "5_00158499"; exon_number "18"; gene_name "uc011iwr.1"; oId "uc011iwr.1"; nearest_ref "uc011iwr.1"; class_code "="; tss_id "TSS53184";
chr6_qbl_hap6	hg19_knownGene	exon	3596578	3596610	.	-	.	gene_id "XLOC_057684"; transcript_id "5_00158499"; exon_number "19"; gene_name "uc011iwr.1"; oId "uc011iwr.1"; nearest_ref "uc011iwr.1"; class_code "="; tss_id "TSS53184";
chr6_qbl_hap6	hg19_knownGene	exon	3597434	3597466	.	-	.	gene_id "XLOC_057684"; transcript_id "5_00158499"; exon_number "20"; gene_name "uc011iwr.1"; oId "uc011iwr.1"; nearest_ref "uc011iwr.1"; class_code "="; tss_id "TSS53184";
chr6_qbl_hap6	hg19_knownGene	exon	3598551	3598637	.	-	.	gene_id "XLOC_057684"; transcript_id "5_00158499"; exon_number "21"; gene_name "uc011iwr.1"; oId "uc011iwr.1"; nearest_ref "uc011iwr.1"; class_code "="; tss_id "TSS53184";
chr6_qbl_hap6	hg19_knownGene	exon	3600339	3600524	.	-	.	gene_id "XLOC_057684"; transcript_id "5_00158499"; exon_number "22"; gene_name "uc011iwr.1"; oId "uc011iwr.1"; nearest_ref "uc011iwr.1"; class_code "="; tss_id "TSS53184";
chr6_qbl_hap6	hg19_knownGene	exon	3564418	3564438	.	-	.	gene_id "XLOC_057684"; transcript_id "5_00158501"; exon_number "1"; gene_name "uc011iwt.1"; oId "uc011iwt.1"; nearest_ref "uc011iwt.1"; class_code "="; tss_id "TSS53184";
chr6_qbl_hap6	hg19_knownGene	exon	3564893	3564913	.	-	.	gene_id "XLOC_057684"; transcript_id "5_00158501"; exon_number "2"; gene_name "uc011iwt.1"; oId "uc011iwt.1"; nearest_ref "uc011iwt.1"; class_code "="; tss_id "TSS53184";
chr6_qbl_hap6	hg19_knownGene	exon	3565596	3565616	.	-	.	gene_id "XLOC_057684"; transcript_id "5_00158501"; exon_number "3"; gene_name "uc011iwt.1"; oId "uc011iwt.1"; nearest_ref "uc011iwt.1"; class_code "="; tss_id "TSS53184";
chr6_qbl_hap6	hg19_knownGene	exon	3567960	3567980	.	-	.	gene_id "XLOC_057684"; transcript_id "5_00158501"; exon_number "4"; gene_name "uc011iwt.1"; oId "uc011iwt.1"; nearest_ref "uc011iwt.1"; class_code "="; tss_id "TSS53184";
chr6_qbl_hap6	hg19_knownGene	exon	3568582	3568620	.	-	.	gene_id "XLOC_057684"; transcript_id "5_00158501"; exon_number "5"; gene_name "uc011iwt.1"; oId "uc011iwt.1"; nearest_ref "uc011iwt.1"; class_code "="; tss_id "TSS53184";
chr6_qbl_hap6	hg19_knownGene	exon	3572222	3572242	.	-	.	gene_id "XLOC_057684"; transcript_id "5_00158501"; exon_number "6"; gene_name "uc011iwt.1"; oId "uc011iwt.1"; nearest_ref "uc011iwt.1"; class_code "="; tss_id "TSS53184";
chr6_qbl_hap6	hg19_knownGene	exon	3578379	3578399	.	-	.	gene_id "XLOC_057684"; transcript_id "5_00158501"; exon_number "7"; gene_name "uc011iwt.1"; oId "uc011iwt.1"; nearest_ref "uc011iwt.1"; class_code "="; tss_id "TSS53184";
chr6_qbl_hap6	hg19_knownGene	exon	3583758	3583778	.	-	.	gene_id "XLOC_057684"; transcript_id "5_00158501"; exon_number "8"; gene_name "uc011iwt.1"; oId "uc011iwt.1"; nearest_ref "uc011iwt.1"; class_code "="; tss_id "TSS53184";
chr6_qbl_hap6	hg19_knownGene	exon	3584283	3584303	.	-	.	gene_id "XLOC_057684"; transcript_id "5_00158501"; exon_number "9"; gene_name "uc011iwt.1"; oId "uc011iwt.1"; nearest_ref "uc011iwt.1"; class_code "="; tss_id "TSS53184";
chr6_qbl_hap6	hg19_knownGene	exon	3594917	3594946	.	-	.	gene_id "XLOC_057684"; transcript_id "5_00158501"; exon_number "10"; gene_name "uc011iwt.1"; oId "uc011iwt.1"; nearest_ref "uc011iwt.1"; class_code "="; tss_id "TSS53184";
chr6_qbl_hap6	hg19_knownGene	exon	3596578	3596610	.	-	.	gene_id "XLOC_057684"; transcript_id "5_00158501"; exon_number "11"; gene_name "uc011iwt.1"; oId "uc011iwt.1"; nearest_ref "uc011iwt.1"; class_code "="; tss_id "TSS53184";
chr6_qbl_hap6	hg19_knownGene	exon	3597434	3597466	.	-	.	gene_id "XLOC_057684"; transcript_id "5_00158501"; exon_number "12"; gene_name "uc011iwt.1"; oId "uc011iwt.1"; nearest_ref "uc011iwt.1"; class_code "="; tss_id "TSS53184";
chr6_qbl_hap6	hg19_knownGene	exon	3598551	3598637	.	-	.	gene_id "XLOC_057684"; transcript_id "5_00158501"; exon_number "13"; gene_name "uc011iwt.1"; oId "uc011iwt.1"; nearest_ref "uc011iwt.1"; class_code "="; tss_id "TSS53184";
chr6_qbl_hap6	hg19_knownGene	exon	3600339	3600524	.	-	.	gene_id "XLOC_057684"; transcript_id "5_00158501"; exon_number "14"; gene_name "uc011iwt.1"; oId "uc011iwt.1"; nearest_ref "uc011iwt.1"; class_code "="; tss_id "TSS53184";
chr6_qbl_hap6	hg19_knownGene	exon	3564418	3564438	.	-	.	gene_id "XLOC_057684"; transcript_id "5_00158500"; exon_number "1"; gene_name "uc011iws.1"; oId "uc011iws.1"; nearest_ref "uc011iws.1"; class_code "="; tss_id "TSS53184";
chr6_qbl_hap6	hg19_knownGene	exon	3564893	3564913	.	-	.	gene_id "XLOC_057684"; transcript_id "5_00158500"; exon_number "2"; gene_name "uc011iws.1"; oId "uc011iws.1"; nearest_ref "uc011iws.1"; class_code "="; tss_id "TSS53184";
chr6_qbl_hap6	hg19_knownGene	exon	3565596	3565616	.	-	.	gene_id "XLOC_057684"; transcript_id "5_00158500"; exon_number "3"; gene_name "uc011iws.1"; oId "uc011iws.1"; nearest_ref "uc011iws.1"; class_code "="; tss_id "TSS53184";
chr6_qbl_hap6	hg19_knownGene	exon	3567960	3567980	.	-	.	gene_id "XLOC_057684"; transcript_id "5_00158500"; exon_number "4"; gene_name "uc011iws.1"; oId "uc011iws.1"; nearest_ref "uc011iws.1"; class_code "="; tss_id "TSS53184";
chr6_qbl_hap6	hg19_knownGene	exon	3568582	3568620	.	-	.	gene_id "XLOC_057684"; transcript_id "5_00158500"; exon_number "5"; gene_name "uc011iws.1"; oId "uc011iws.1"; nearest_ref "uc011iws.1"; class_code "="; tss_id "TSS53184";
chr6_qbl_hap6	hg19_knownGene	exon	3572222	3572242	.	-	.	gene_id "XLOC_057684"; transcript_id "5_00158500"; exon_number "6"; gene_name "uc011iws.1"; oId "uc011iws.1"; nearest_ref "uc011iws.1"; class_code "="; tss_id "TSS53184";
chr6_qbl_hap6	hg19_knownGene	exon	3578379	3578399	.	-	.	gene_id "XLOC_057684"; transcript_id "5_00158500"; exon_number "7"; gene_name "uc011iws.1"; oId "uc011iws.1"; nearest_ref "uc011iws.1"; class_code "="; tss_id "TSS53184";
chr6_qbl_hap6	hg19_knownGene	exon	3583758	3583778	.	-	.	gene_id "XLOC_057684"; transcript_id "5_00158500"; exon_number "8"; gene_name "uc011iws.1"; oId "uc011iws.1"; nearest_ref "uc011iws.1"; class_code "="; tss_id "TSS53184";
chr6_qbl_hap6	hg19_knownGene	exon	3584283	3584303	.	-	.	gene_id "XLOC_057684"; transcript_id "5_00158500"; exon_number "9"; gene_name "uc011iws.1"; oId "uc011iws.1"; nearest_ref "uc011iws.1"; class_code "="; tss_id "TSS53184";
chr6_qbl_hap6	hg19_knownGene	exon	3594811	3594831	.	-	.	gene_id "XLOC_057684"; transcript_id "5_00158500"; exon_number "10"; gene_name "uc011iws.1"; oId "uc011iws.1"; nearest_ref "uc011iws.1"; class_code "="; tss_id "TSS53184";
chr6_qbl_hap6	hg19_knownGene	exon	3594917	3594946	.	-	.	gene_id "XLOC_057684"; transcript_id "5_00158500"; exon_number "11"; gene_name "uc011iws.1"; oId "uc011iws.1"; nearest_ref "uc011iws.1"; class_code "="; tss_id "TSS53184";
chr6_qbl_hap6	hg19_knownGene	exon	3596578	3596610	.	-	.	gene_id "XLOC_057684"; transcript_id "5_00158500"; exon_number "12"; gene_name "uc011iws.1"; oId "uc011iws.1"; nearest_ref "uc011iws.1"; class_code "="; tss_id "TSS53184";
chr6_qbl_hap6	hg19_knownGene	exon	3597434	3597466	.	-	.	gene_id "XLOC_057684"; transcript_id "5_00158500"; exon_number "13"; gene_name "uc011iws.1"; oId "uc011iws.1"; nearest_ref "uc011iws.1"; class_code "="; tss_id "TSS53184";
chr6_qbl_hap6	hg19_knownGene	exon	3598551	3598637	.	-	.	gene_id "XLOC_057684"; transcript_id "5_00158500"; exon_number "14"; gene_name "uc011iws.1"; oId "uc011iws.1"; nearest_ref "uc011iws.1"; class_code "="; tss_id "TSS53184";
chr6_qbl_hap6	hg19_knownGene	exon	3600339	3600524	.	-	.	gene_id "XLOC_057684"; transcript_id "5_00158500"; exon_number "15"; gene_name "uc011iws.1"; oId "uc011iws.1"; nearest_ref "uc011iws.1"; class_code "="; tss_id "TSS53184";
chr6_qbl_hap6	hg19_knownGene	exon	3623372	3623660	.	-	.	gene_id "XLOC_057685"; transcript_id "5_00158504"; exon_number "1"; gene_name "uc011iww.1"; oId "uc011iww.1"; nearest_ref "uc011iww.1"; class_code "="; tss_id "TSS53185";
chr6_qbl_hap6	hg19_knownGene	exon	3624674	3625021	.	-	.	gene_id "XLOC_057685"; transcript_id "5_00158504"; exon_number "2"; gene_name "uc011iww.1"; oId "uc011iww.1"; nearest_ref "uc011iww.1"; class_code "="; tss_id "TSS53185";
chr6_qbl_hap6	hg19_knownGene	exon	3630416	3630436	.	-	.	gene_id "XLOC_057685"; transcript_id "5_00158504"; exon_number "3"; gene_name "uc011iww.1"; oId "uc011iww.1"; nearest_ref "uc011iww.1"; class_code "="; tss_id "TSS53185";
chr6_qbl_hap6	hg19_knownGene	exon	3633811	3633917	.	-	.	gene_id "XLOC_057685"; transcript_id "5_00158504"; exon_number "4"; gene_name "uc011iww.1"; oId "uc011iww.1"; nearest_ref "uc011iww.1"; class_code "="; tss_id "TSS53185";
chr6_qbl_hap6	hg19_knownGene	exon	3635687	3635765	.	-	.	gene_id "XLOC_057685"; transcript_id "5_00158504"; exon_number "5"; gene_name "uc011iww.1"; oId "uc011iww.1"; nearest_ref "uc011iww.1"; class_code "="; tss_id "TSS53185";
chr6_qbl_hap6	hg19_knownGene	exon	3623372	3623660	.	-	.	gene_id "XLOC_057685"; transcript_id "5_00158505"; exon_number "1"; gene_name "uc011iwx.1"; oId "uc011iwx.1"; nearest_ref "uc011iwx.1"; class_code "="; tss_id "TSS53185";
chr6_qbl_hap6	hg19_knownGene	exon	3624674	3625021	.	-	.	gene_id "XLOC_057685"; transcript_id "5_00158505"; exon_number "2"; gene_name "uc011iwx.1"; oId "uc011iwx.1"; nearest_ref "uc011iwx.1"; class_code "="; tss_id "TSS53185";
chr6_qbl_hap6	hg19_knownGene	exon	3630416	3630436	.	-	.	gene_id "XLOC_057685"; transcript_id "5_00158505"; exon_number "3"; gene_name "uc011iwx.1"; oId "uc011iwx.1"; nearest_ref "uc011iwx.1"; class_code "="; tss_id "TSS53185";
chr6_qbl_hap6	hg19_knownGene	exon	3635687	3635765	.	-	.	gene_id "XLOC_057685"; transcript_id "5_00158505"; exon_number "4"; gene_name "uc011iwx.1"; oId "uc011iwx.1"; nearest_ref "uc011iwx.1"; class_code "="; tss_id "TSS53185";
chr6_qbl_hap6	hg19_knownGene	exon	3623372	3623660	.	-	.	gene_id "XLOC_057685"; transcript_id "5_00158503"; exon_number "1"; gene_name "uc011iwv.1"; oId "uc011iwv.1"; nearest_ref "uc011iwv.1"; class_code "="; tss_id "TSS53185";
chr6_qbl_hap6	hg19_knownGene	exon	3624678	3625021	.	-	.	gene_id "XLOC_057685"; transcript_id "5_00158503"; exon_number "2"; gene_name "uc011iwv.1"; oId "uc011iwv.1"; nearest_ref "uc011iwv.1"; class_code "="; tss_id "TSS53185";
chr6_qbl_hap6	hg19_knownGene	exon	3630416	3630436	.	-	.	gene_id "XLOC_057685"; transcript_id "5_00158503"; exon_number "3"; gene_name "uc011iwv.1"; oId "uc011iwv.1"; nearest_ref "uc011iwv.1"; class_code "="; tss_id "TSS53185";
chr6_qbl_hap6	hg19_knownGene	exon	3633806	3633917	.	-	.	gene_id "XLOC_057685"; transcript_id "5_00158503"; exon_number "4"; gene_name "uc011iwv.1"; oId "uc011iwv.1"; nearest_ref "uc011iwv.1"; class_code "="; tss_id "TSS53185";
chr6_qbl_hap6	hg19_knownGene	exon	3635687	3635765	.	-	.	gene_id "XLOC_057685"; transcript_id "5_00158503"; exon_number "5"; gene_name "uc011iwv.1"; oId "uc011iwv.1"; nearest_ref "uc011iwv.1"; class_code "="; tss_id "TSS53185";
chr6_qbl_hap6	hg19_knownGene	exon	3623372	3623660	.	-	.	gene_id "XLOC_057685"; transcript_id "5_00158502"; exon_number "1"; gene_name "uc011iwu.1"; oId "uc011iwu.1"; nearest_ref "uc011iwu.1"; class_code "="; tss_id "TSS53185";
chr6_qbl_hap6	hg19_knownGene	exon	3624674	3625021	.	-	.	gene_id "XLOC_057685"; transcript_id "5_00158502"; exon_number "2"; gene_name "uc011iwu.1"; oId "uc011iwu.1"; nearest_ref "uc011iwu.1"; class_code "="; tss_id "TSS53185";
chr6_qbl_hap6	hg19_knownGene	exon	3630416	3630436	.	-	.	gene_id "XLOC_057685"; transcript_id "5_00158502"; exon_number "3"; gene_name "uc011iwu.1"; oId "uc011iwu.1"; nearest_ref "uc011iwu.1"; class_code "="; tss_id "TSS53185";
chr6_qbl_hap6	hg19_knownGene	exon	3631566	3631847	.	-	.	gene_id "XLOC_057685"; transcript_id "5_00158502"; exon_number "4"; gene_name "uc011iwu.1"; oId "uc011iwu.1"; nearest_ref "uc011iwu.1"; class_code "="; tss_id "TSS53185";
chr6_qbl_hap6	hg19_knownGene	exon	3633570	3633917	.	-	.	gene_id "XLOC_057685"; transcript_id "5_00158502"; exon_number "5"; gene_name "uc011iwu.1"; oId "uc011iwu.1"; nearest_ref "uc011iwu.1"; class_code "="; tss_id "TSS53185";
chr6_qbl_hap6	hg19_knownGene	exon	3635687	3635765	.	-	.	gene_id "XLOC_057685"; transcript_id "5_00158502"; exon_number "6"; gene_name "uc011iwu.1"; oId "uc011iwu.1"; nearest_ref "uc011iwu.1"; class_code "="; tss_id "TSS53185";
chr6_qbl_hap6	hg19_knownGene	exon	3720949	3721100	.	-	.	gene_id "XLOC_057686"; transcript_id "5_00158506"; exon_number "1"; gene_name "uc011iwz.1"; oId "uc011iwz.1"; nearest_ref "uc011iwz.1"; class_code "="; tss_id "TSS53186";
chr6_qbl_hap6	hg19_knownGene	exon	3784756	3784936	.	-	.	gene_id "XLOC_057686"; transcript_id "5_00158506"; exon_number "2"; gene_name "uc011iwz.1"; oId "uc011iwz.1"; nearest_ref "uc011iwz.1"; class_code "="; tss_id "TSS53186";
chr6_qbl_hap6	hg19_knownGene	exon	3785725	3785748	.	-	.	gene_id "XLOC_057686"; transcript_id "5_00158506"; exon_number "3"; gene_name "uc011iwz.1"; oId "uc011iwz.1"; nearest_ref "uc011iwz.1"; class_code "="; tss_id "TSS53186";
chr6_qbl_hap6	hg19_knownGene	exon	3786224	3786334	.	-	.	gene_id "XLOC_057686"; transcript_id "5_00158506"; exon_number "4"; gene_name "uc011iwz.1"; oId "uc011iwz.1"; nearest_ref "uc011iwz.1"; class_code "="; tss_id "TSS53186";
chr6_qbl_hap6	hg19_knownGene	exon	3787033	3787314	.	-	.	gene_id "XLOC_057686"; transcript_id "5_00158506"; exon_number "5"; gene_name "uc011iwz.1"; oId "uc011iwz.1"; nearest_ref "uc011iwz.1"; class_code "="; tss_id "TSS53186";
chr6_qbl_hap6	hg19_knownGene	exon	3789555	3789824	.	-	.	gene_id "XLOC_057686"; transcript_id "5_00158506"; exon_number "6"; gene_name "uc011iwz.1"; oId "uc011iwz.1"; nearest_ref "uc011iwz.1"; class_code "="; tss_id "TSS53186";
chr6_qbl_hap6	hg19_knownGene	exon	3797819	3797961	.	-	.	gene_id "XLOC_057686"; transcript_id "5_00158506"; exon_number "7"; gene_name "uc011iwz.1"; oId "uc011iwz.1"; nearest_ref "uc011iwz.1"; class_code "="; tss_id "TSS53186";
chr6_qbl_hap6	hg19_knownGene	exon	3720955	3721281	.	-	.	gene_id "XLOC_057686"; transcript_id "5_00158507"; exon_number "1"; gene_name "uc011ixa.1"; oId "uc011ixa.1"; nearest_ref "uc011ixa.1"; class_code "="; tss_id "TSS53187";
chr6_qbl_hap6	hg19_knownGene	exon	3722081	3722104	.	-	.	gene_id "XLOC_057686"; transcript_id "5_00158507"; exon_number "2"; gene_name "uc011ixa.1"; oId "uc011ixa.1"; nearest_ref "uc011ixa.1"; class_code "="; tss_id "TSS53187";
chr6_qbl_hap6	hg19_knownGene	exon	3722578	3722688	.	-	.	gene_id "XLOC_057686"; transcript_id "5_00158507"; exon_number "3"; gene_name "uc011ixa.1"; oId "uc011ixa.1"; nearest_ref "uc011ixa.1"; class_code "="; tss_id "TSS53187";
chr6_qbl_hap6	hg19_knownGene	exon	3723373	3723654	.	-	.	gene_id "XLOC_057686"; transcript_id "5_00158507"; exon_number "4"; gene_name "uc011ixa.1"; oId "uc011ixa.1"; nearest_ref "uc011ixa.1"; class_code "="; tss_id "TSS53187";
chr6_qbl_hap6	hg19_knownGene	exon	3725957	3726226	.	-	.	gene_id "XLOC_057686"; transcript_id "5_00158507"; exon_number "5"; gene_name "uc011ixa.1"; oId "uc011ixa.1"; nearest_ref "uc011ixa.1"; class_code "="; tss_id "TSS53187";
chr6_qbl_hap6	hg19_knownGene	exon	3733879	3734018	.	-	.	gene_id "XLOC_057686"; transcript_id "5_00158507"; exon_number "6"; gene_name "uc011ixa.1"; oId "uc011ixa.1"; nearest_ref "uc011ixa.1"; class_code "="; tss_id "TSS53187";
chr6_qbl_hap6	hg19_knownGene	exon	3720955	3721281	.	-	.	gene_id "XLOC_057686"; transcript_id "5_00158508"; exon_number "1"; gene_name "uc011ixb.1"; oId "uc011ixb.1"; nearest_ref "uc011ixb.1"; class_code "="; tss_id "TSS53186";
chr6_qbl_hap6	hg19_knownGene	exon	3722081	3722104	.	-	.	gene_id "XLOC_057686"; transcript_id "5_00158508"; exon_number "2"; gene_name "uc011ixb.1"; oId "uc011ixb.1"; nearest_ref "uc011ixb.1"; class_code "="; tss_id "TSS53186";
chr6_qbl_hap6	hg19_knownGene	exon	3722578	3722688	.	-	.	gene_id "XLOC_057686"; transcript_id "5_00158508"; exon_number "3"; gene_name "uc011ixb.1"; oId "uc011ixb.1"; nearest_ref "uc011ixb.1"; class_code "="; tss_id "TSS53186";
chr6_qbl_hap6	hg19_knownGene	exon	3723373	3723654	.	-	.	gene_id "XLOC_057686"; transcript_id "5_00158508"; exon_number "4"; gene_name "uc011ixb.1"; oId "uc011ixb.1"; nearest_ref "uc011ixb.1"; class_code "="; tss_id "TSS53186";
chr6_qbl_hap6	hg19_knownGene	exon	3725957	3726226	.	-	.	gene_id "XLOC_057686"; transcript_id "5_00158508"; exon_number "5"; gene_name "uc011ixb.1"; oId "uc011ixb.1"; nearest_ref "uc011ixb.1"; class_code "="; tss_id "TSS53186";
chr6_qbl_hap6	hg19_knownGene	exon	3797819	3797961	.	-	.	gene_id "XLOC_057686"; transcript_id "5_00158508"; exon_number "6"; gene_name "uc011ixb.1"; oId "uc011ixb.1"; nearest_ref "uc011ixb.1"; class_code "="; tss_id "TSS53186";
chr6_qbl_hap6	hg19_knownGene	exon	3720993	3721271	.	-	.	gene_id "XLOC_057686"; transcript_id "5_00158509"; exon_number "1"; gene_name "uc011ixc.1"; oId "uc011ixc.1"; nearest_ref "uc011ixc.1"; class_code "="; tss_id "TSS53188";
chr6_qbl_hap6	hg19_knownGene	exon	3787033	3787314	.	-	.	gene_id "XLOC_057686"; transcript_id "5_00158509"; exon_number "2"; gene_name "uc011ixc.1"; oId "uc011ixc.1"; nearest_ref "uc011ixc.1"; class_code "="; tss_id "TSS53188";
chr6_qbl_hap6	hg19_knownGene	exon	3759020	3759351	.	-	.	gene_id "XLOC_057686"; transcript_id "5_00158510"; exon_number "1"; gene_name "uc011ixd.1"; oId "uc011ixd.1"; nearest_ref "uc011ixd.1"; class_code "="; tss_id "TSS53186";
chr6_qbl_hap6	hg19_knownGene	exon	3785725	3785748	.	-	.	gene_id "XLOC_057686"; transcript_id "5_00158510"; exon_number "2"; gene_name "uc011ixd.1"; oId "uc011ixd.1"; nearest_ref "uc011ixd.1"; class_code "="; tss_id "TSS53186";
chr6_qbl_hap6	hg19_knownGene	exon	3786224	3786334	.	-	.	gene_id "XLOC_057686"; transcript_id "5_00158510"; exon_number "3"; gene_name "uc011ixd.1"; oId "uc011ixd.1"; nearest_ref "uc011ixd.1"; class_code "="; tss_id "TSS53186";
chr6_qbl_hap6	hg19_knownGene	exon	3787033	3787314	.	-	.	gene_id "XLOC_057686"; transcript_id "5_00158510"; exon_number "4"; gene_name "uc011ixd.1"; oId "uc011ixd.1"; nearest_ref "uc011ixd.1"; class_code "="; tss_id "TSS53186";
chr6_qbl_hap6	hg19_knownGene	exon	3789555	3789824	.	-	.	gene_id "XLOC_057686"; transcript_id "5_00158510"; exon_number "5"; gene_name "uc011ixd.1"; oId "uc011ixd.1"; nearest_ref "uc011ixd.1"; class_code "="; tss_id "TSS53186";
chr6_qbl_hap6	hg19_knownGene	exon	3797819	3797961	.	-	.	gene_id "XLOC_057686"; transcript_id "5_00158510"; exon_number "6"; gene_name "uc011ixd.1"; oId "uc011ixd.1"; nearest_ref "uc011ixd.1"; class_code "="; tss_id "TSS53186";
chr6_qbl_hap6	hg19_knownGene	exon	3785692	3785748	.	-	.	gene_id "XLOC_057686"; transcript_id "5_00158511"; exon_number "1"; gene_name "uc011ixe.1"; oId "uc011ixe.1"; nearest_ref "uc011ixe.1"; class_code "="; tss_id "TSS53189";
chr6_qbl_hap6	hg19_knownGene	exon	3786224	3786334	.	-	.	gene_id "XLOC_057686"; transcript_id "5_00158511"; exon_number "2"; gene_name "uc011ixe.1"; oId "uc011ixe.1"; nearest_ref "uc011ixe.1"; class_code "="; tss_id "TSS53189";
chr6_qbl_hap6	hg19_knownGene	exon	3787033	3787314	.	-	.	gene_id "XLOC_057686"; transcript_id "5_00158511"; exon_number "3"; gene_name "uc011ixe.1"; oId "uc011ixe.1"; nearest_ref "uc011ixe.1"; class_code "="; tss_id "TSS53189";
chr6_qbl_hap6	hg19_knownGene	exon	3789555	3789824	.	-	.	gene_id "XLOC_057686"; transcript_id "5_00158511"; exon_number "4"; gene_name "uc011ixe.1"; oId "uc011ixe.1"; nearest_ref "uc011ixe.1"; class_code "="; tss_id "TSS53189";
chr6_qbl_hap6	hg19_knownGene	exon	3859399	3859751	.	-	.	gene_id "XLOC_057687"; transcript_id "5_00158512"; exon_number "1"; gene_name "uc011ixi.1"; oId "uc011ixi.1"; nearest_ref "uc011ixi.1"; class_code "="; tss_id "TSS53190";
chr6_qbl_hap6	hg19_knownGene	exon	3860872	3860982	.	-	.	gene_id "XLOC_057687"; transcript_id "5_00158512"; exon_number "2"; gene_name "uc011ixi.1"; oId "uc011ixi.1"; nearest_ref "uc011ixi.1"; class_code "="; tss_id "TSS53190";
chr6_qbl_hap6	hg19_knownGene	exon	3861499	3861780	.	-	.	gene_id "XLOC_057687"; transcript_id "5_00158512"; exon_number "3"; gene_name "uc011ixi.1"; oId "uc011ixi.1"; nearest_ref "uc011ixi.1"; class_code "="; tss_id "TSS53190";
chr6_qbl_hap6	hg19_knownGene	exon	3864670	3864939	.	-	.	gene_id "XLOC_057687"; transcript_id "5_00158512"; exon_number "4"; gene_name "uc011ixi.1"; oId "uc011ixi.1"; nearest_ref "uc011ixi.1"; class_code "="; tss_id "TSS53190";
chr6_qbl_hap6	hg19_knownGene	exon	3866378	3866507	.	-	.	gene_id "XLOC_057687"; transcript_id "5_00158512"; exon_number "5"; gene_name "uc011ixi.1"; oId "uc011ixi.1"; nearest_ref "uc011ixi.1"; class_code "="; tss_id "TSS53190";
chr6_qbl_hap6	hg19_knownGene	exon	3860571	3860982	.	-	.	gene_id "XLOC_057687"; transcript_id "5_00158513"; exon_number "1"; gene_name "uc011ixj.1"; oId "uc011ixj.1"; nearest_ref "uc011ixj.1"; class_code "="; tss_id "TSS53190";
chr6_qbl_hap6	hg19_knownGene	exon	3861499	3861780	.	-	.	gene_id "XLOC_057687"; transcript_id "5_00158513"; exon_number "2"; gene_name "uc011ixj.1"; oId "uc011ixj.1"; nearest_ref "uc011ixj.1"; class_code "="; tss_id "TSS53190";
chr6_qbl_hap6	hg19_knownGene	exon	3864670	3864939	.	-	.	gene_id "XLOC_057687"; transcript_id "5_00158513"; exon_number "3"; gene_name "uc011ixj.1"; oId "uc011ixj.1"; nearest_ref "uc011ixj.1"; class_code "="; tss_id "TSS53190";
chr6_qbl_hap6	hg19_knownGene	exon	3866378	3866507	.	-	.	gene_id "XLOC_057687"; transcript_id "5_00158513"; exon_number "4"; gene_name "uc011ixj.1"; oId "uc011ixj.1"; nearest_ref "uc011ixj.1"; class_code "="; tss_id "TSS53190";
chr6_qbl_hap6	hg19_knownGene	exon	3861215	3861780	.	-	.	gene_id "XLOC_057687"; transcript_id "5_00158514"; exon_number "1"; gene_name "uc011ixk.1"; oId "uc011ixk.1"; nearest_ref "uc011ixk.1"; class_code "="; tss_id "TSS53190";
chr6_qbl_hap6	hg19_knownGene	exon	3864670	3864939	.	-	.	gene_id "XLOC_057687"; transcript_id "5_00158514"; exon_number "2"; gene_name "uc011ixk.1"; oId "uc011ixk.1"; nearest_ref "uc011ixk.1"; class_code "="; tss_id "TSS53190";
chr6_qbl_hap6	hg19_knownGene	exon	3866378	3866507	.	-	.	gene_id "XLOC_057687"; transcript_id "5_00158514"; exon_number "3"; gene_name "uc011ixk.1"; oId "uc011ixk.1"; nearest_ref "uc011ixk.1"; class_code "="; tss_id "TSS53190";
chr6_qbl_hap6	hg19_knownGene	exon	3955996	3957203	.	-	.	gene_id "XLOC_057688"; transcript_id "5_00158516"; exon_number "1"; gene_name "uc011ixn.1"; oId "uc011ixn.1"; nearest_ref "uc011ixn.1"; class_code "="; tss_id "TSS53191";
chr6_qbl_hap6	hg19_knownGene	exon	3957673	3957783	.	-	.	gene_id "XLOC_057688"; transcript_id "5_00158516"; exon_number "2"; gene_name "uc011ixn.1"; oId "uc011ixn.1"; nearest_ref "uc011ixn.1"; class_code "="; tss_id "TSS53191";
chr6_qbl_hap6	hg19_knownGene	exon	3958751	3959032	.	-	.	gene_id "XLOC_057688"; transcript_id "5_00158516"; exon_number "3"; gene_name "uc011ixn.1"; oId "uc011ixn.1"; nearest_ref "uc011ixn.1"; class_code "="; tss_id "TSS53191";
chr6_qbl_hap6	hg19_knownGene	exon	3961560	3961826	.	-	.	gene_id "XLOC_057688"; transcript_id "5_00158516"; exon_number "4"; gene_name "uc011ixn.1"; oId "uc011ixn.1"; nearest_ref "uc011ixn.1"; class_code "="; tss_id "TSS53191";
chr6_qbl_hap6	hg19_knownGene	exon	3963274	3963453	.	-	.	gene_id "XLOC_057688"; transcript_id "5_00158516"; exon_number "5"; gene_name "uc011ixn.1"; oId "uc011ixn.1"; nearest_ref "uc011ixn.1"; class_code "="; tss_id "TSS53191";
chr6_qbl_hap6	hg19_knownGene	exon	3955996	3956363	.	-	.	gene_id "XLOC_057688"; transcript_id "5_00158515"; exon_number "1"; gene_name "uc011ixm.1"; oId "uc011ixm.1"; nearest_ref "uc011ixm.1"; class_code "="; tss_id "TSS53191";
chr6_qbl_hap6	hg19_knownGene	exon	3957180	3957203	.	-	.	gene_id "XLOC_057688"; transcript_id "5_00158515"; exon_number "2"; gene_name "uc011ixm.1"; oId "uc011ixm.1"; nearest_ref "uc011ixm.1"; class_code "="; tss_id "TSS53191";
chr6_qbl_hap6	hg19_knownGene	exon	3958751	3959032	.	-	.	gene_id "XLOC_057688"; transcript_id "5_00158515"; exon_number "3"; gene_name "uc011ixm.1"; oId "uc011ixm.1"; nearest_ref "uc011ixm.1"; class_code "="; tss_id "TSS53191";
chr6_qbl_hap6	hg19_knownGene	exon	3961560	3961826	.	-	.	gene_id "XLOC_057688"; transcript_id "5_00158515"; exon_number "4"; gene_name "uc011ixm.1"; oId "uc011ixm.1"; nearest_ref "uc011ixm.1"; class_code "="; tss_id "TSS53191";
chr6_qbl_hap6	hg19_knownGene	exon	3963274	3963453	.	-	.	gene_id "XLOC_057688"; transcript_id "5_00158515"; exon_number "5"; gene_name "uc011ixm.1"; oId "uc011ixm.1"; nearest_ref "uc011ixm.1"; class_code "="; tss_id "TSS53191";
chr6_qbl_hap6	hg19_knownGene	exon	4021717	4022202	.	-	.	gene_id "XLOC_057689"; transcript_id "5_00158517"; exon_number "1"; gene_name "uc011ixo.1"; oId "uc011ixo.1"; nearest_ref "uc011ixo.1"; class_code "="; tss_id "TSS53192";
chr6_qbl_hap6	hg19_knownGene	exon	4029283	4029419	.	-	.	gene_id "XLOC_057689"; transcript_id "5_00158517"; exon_number "2"; gene_name "uc011ixo.1"; oId "uc011ixo.1"; nearest_ref "uc011ixo.1"; class_code "="; tss_id "TSS53192";
chr6_qbl_hap6	hg19_knownGene	exon	4029813	4029972	.	-	.	gene_id "XLOC_057689"; transcript_id "5_00158517"; exon_number "3"; gene_name "uc011ixo.1"; oId "uc011ixo.1"; nearest_ref "uc011ixo.1"; class_code "="; tss_id "TSS53192";
chr6_qbl_hap6	hg19_knownGene	exon	4030150	4030323	.	-	.	gene_id "XLOC_057689"; transcript_id "5_00158517"; exon_number "4"; gene_name "uc011ixo.1"; oId "uc011ixo.1"; nearest_ref "uc011ixo.1"; class_code "="; tss_id "TSS53192";
chr6_qbl_hap6	hg19_knownGene	exon	4030501	4030689	.	-	.	gene_id "XLOC_057689"; transcript_id "5_00158517"; exon_number "5"; gene_name "uc011ixo.1"; oId "uc011ixo.1"; nearest_ref "uc011ixo.1"; class_code "="; tss_id "TSS53192";
chr6_qbl_hap6	hg19_knownGene	exon	4032216	4032344	.	-	.	gene_id "XLOC_057689"; transcript_id "5_00158517"; exon_number "6"; gene_name "uc011ixo.1"; oId "uc011ixo.1"; nearest_ref "uc011ixo.1"; class_code "="; tss_id "TSS53192";
chr6_qbl_hap6	hg19_knownGene	exon	4032510	4032707	.	-	.	gene_id "XLOC_057689"; transcript_id "5_00158517"; exon_number "7"; gene_name "uc011ixo.1"; oId "uc011ixo.1"; nearest_ref "uc011ixo.1"; class_code "="; tss_id "TSS53192";
chr6_qbl_hap6	hg19_knownGene	exon	4035037	4035242	.	-	.	gene_id "XLOC_057689"; transcript_id "5_00158517"; exon_number "8"; gene_name "uc011ixo.1"; oId "uc011ixo.1"; nearest_ref "uc011ixo.1"; class_code "="; tss_id "TSS53192";
chr6_qbl_hap6	hg19_knownGene	exon	4035526	4035656	.	-	.	gene_id "XLOC_057689"; transcript_id "5_00158517"; exon_number "9"; gene_name "uc011ixo.1"; oId "uc011ixo.1"; nearest_ref "uc011ixo.1"; class_code "="; tss_id "TSS53192";
chr6_qbl_hap6	hg19_knownGene	exon	4037420	4037534	.	-	.	gene_id "XLOC_057689"; transcript_id "5_00158517"; exon_number "10"; gene_name "uc011ixo.1"; oId "uc011ixo.1"; nearest_ref "uc011ixo.1"; class_code "="; tss_id "TSS53192";
chr6_qbl_hap6	hg19_knownGene	exon	4037624	4038120	.	-	.	gene_id "XLOC_057689"; transcript_id "5_00158517"; exon_number "11"; gene_name "uc011ixo.1"; oId "uc011ixo.1"; nearest_ref "uc011ixo.1"; class_code "="; tss_id "TSS53192";
chr6_qbl_hap6	hg19_knownGene	exon	4038538	4038655	.	-	.	gene_id "XLOC_057689"; transcript_id "5_00158517"; exon_number "12"; gene_name "uc011ixo.1"; oId "uc011ixo.1"; nearest_ref "uc011ixo.1"; class_code "="; tss_id "TSS53192";
chr6_qbl_hap6	hg19_knownGene	exon	4025294	4028917	.	-	.	gene_id "XLOC_057689"; transcript_id "5_00158518"; exon_number "1"; gene_name "uc011ixp.1"; oId "uc011ixp.1"; nearest_ref "uc011ixp.1"; class_code "="; tss_id "TSS53193";
chr6_qbl_hap6	hg19_knownGene	exon	4029283	4029419	.	-	.	gene_id "XLOC_057689"; transcript_id "5_00158518"; exon_number "2"; gene_name "uc011ixp.1"; oId "uc011ixp.1"; nearest_ref "uc011ixp.1"; class_code "="; tss_id "TSS53193";
chr6_qbl_hap6	hg19_knownGene	exon	4029813	4029972	.	-	.	gene_id "XLOC_057689"; transcript_id "5_00158518"; exon_number "3"; gene_name "uc011ixp.1"; oId "uc011ixp.1"; nearest_ref "uc011ixp.1"; class_code "="; tss_id "TSS53193";
chr6_qbl_hap6	hg19_knownGene	exon	4030150	4030323	.	-	.	gene_id "XLOC_057689"; transcript_id "5_00158518"; exon_number "4"; gene_name "uc011ixp.1"; oId "uc011ixp.1"; nearest_ref "uc011ixp.1"; class_code "="; tss_id "TSS53193";
chr6_qbl_hap6	hg19_knownGene	exon	4030501	4030689	.	-	.	gene_id "XLOC_057689"; transcript_id "5_00158518"; exon_number "5"; gene_name "uc011ixp.1"; oId "uc011ixp.1"; nearest_ref "uc011ixp.1"; class_code "="; tss_id "TSS53193";
chr6_qbl_hap6	hg19_knownGene	exon	4032216	4032344	.	-	.	gene_id "XLOC_057689"; transcript_id "5_00158518"; exon_number "6"; gene_name "uc011ixp.1"; oId "uc011ixp.1"; nearest_ref "uc011ixp.1"; class_code "="; tss_id "TSS53193";
chr6_qbl_hap6	hg19_knownGene	exon	4032510	4032707	.	-	.	gene_id "XLOC_057689"; transcript_id "5_00158518"; exon_number "7"; gene_name "uc011ixp.1"; oId "uc011ixp.1"; nearest_ref "uc011ixp.1"; class_code "="; tss_id "TSS53193";
chr6_qbl_hap6	hg19_knownGene	exon	4035037	4035242	.	-	.	gene_id "XLOC_057689"; transcript_id "5_00158518"; exon_number "8"; gene_name "uc011ixp.1"; oId "uc011ixp.1"; nearest_ref "uc011ixp.1"; class_code "="; tss_id "TSS53193";
chr6_qbl_hap6	hg19_knownGene	exon	4035526	4035656	.	-	.	gene_id "XLOC_057689"; transcript_id "5_00158518"; exon_number "9"; gene_name "uc011ixp.1"; oId "uc011ixp.1"; nearest_ref "uc011ixp.1"; class_code "="; tss_id "TSS53193";
chr6_qbl_hap6	hg19_knownGene	exon	4037420	4037534	.	-	.	gene_id "XLOC_057689"; transcript_id "5_00158518"; exon_number "10"; gene_name "uc011ixp.1"; oId "uc011ixp.1"; nearest_ref "uc011ixp.1"; class_code "="; tss_id "TSS53193";
chr6_qbl_hap6	hg19_knownGene	exon	4037624	4038147	.	-	.	gene_id "XLOC_057689"; transcript_id "5_00158518"; exon_number "11"; gene_name "uc011ixp.1"; oId "uc011ixp.1"; nearest_ref "uc011ixp.1"; class_code "="; tss_id "TSS53193";
chr6_qbl_hap6	hg19_knownGene	exon	4025294	4028917	.	-	.	gene_id "XLOC_057689"; transcript_id "5_00158519"; exon_number "1"; gene_name "uc011ixq.1"; oId "uc011ixq.1"; nearest_ref "uc011ixq.1"; class_code "="; tss_id "TSS53192";
chr6_qbl_hap6	hg19_knownGene	exon	4029283	4029419	.	-	.	gene_id "XLOC_057689"; transcript_id "5_00158519"; exon_number "2"; gene_name "uc011ixq.1"; oId "uc011ixq.1"; nearest_ref "uc011ixq.1"; class_code "="; tss_id "TSS53192";
chr6_qbl_hap6	hg19_knownGene	exon	4029813	4029972	.	-	.	gene_id "XLOC_057689"; transcript_id "5_00158519"; exon_number "3"; gene_name "uc011ixq.1"; oId "uc011ixq.1"; nearest_ref "uc011ixq.1"; class_code "="; tss_id "TSS53192";
chr6_qbl_hap6	hg19_knownGene	exon	4030150	4030323	.	-	.	gene_id "XLOC_057689"; transcript_id "5_00158519"; exon_number "4"; gene_name "uc011ixq.1"; oId "uc011ixq.1"; nearest_ref "uc011ixq.1"; class_code "="; tss_id "TSS53192";
chr6_qbl_hap6	hg19_knownGene	exon	4030501	4030689	.	-	.	gene_id "XLOC_057689"; transcript_id "5_00158519"; exon_number "5"; gene_name "uc011ixq.1"; oId "uc011ixq.1"; nearest_ref "uc011ixq.1"; class_code "="; tss_id "TSS53192";
chr6_qbl_hap6	hg19_knownGene	exon	4032216	4032344	.	-	.	gene_id "XLOC_057689"; transcript_id "5_00158519"; exon_number "6"; gene_name "uc011ixq.1"; oId "uc011ixq.1"; nearest_ref "uc011ixq.1"; class_code "="; tss_id "TSS53192";
chr6_qbl_hap6	hg19_knownGene	exon	4032510	4032707	.	-	.	gene_id "XLOC_057689"; transcript_id "5_00158519"; exon_number "7"; gene_name "uc011ixq.1"; oId "uc011ixq.1"; nearest_ref "uc011ixq.1"; class_code "="; tss_id "TSS53192";
chr6_qbl_hap6	hg19_knownGene	exon	4035037	4035242	.	-	.	gene_id "XLOC_057689"; transcript_id "5_00158519"; exon_number "8"; gene_name "uc011ixq.1"; oId "uc011ixq.1"; nearest_ref "uc011ixq.1"; class_code "="; tss_id "TSS53192";
chr6_qbl_hap6	hg19_knownGene	exon	4035526	4035656	.	-	.	gene_id "XLOC_057689"; transcript_id "5_00158519"; exon_number "9"; gene_name "uc011ixq.1"; oId "uc011ixq.1"; nearest_ref "uc011ixq.1"; class_code "="; tss_id "TSS53192";
chr6_qbl_hap6	hg19_knownGene	exon	4037420	4037534	.	-	.	gene_id "XLOC_057689"; transcript_id "5_00158519"; exon_number "10"; gene_name "uc011ixq.1"; oId "uc011ixq.1"; nearest_ref "uc011ixq.1"; class_code "="; tss_id "TSS53192";
chr6_qbl_hap6	hg19_knownGene	exon	4037624	4038120	.	-	.	gene_id "XLOC_057689"; transcript_id "5_00158519"; exon_number "11"; gene_name "uc011ixq.1"; oId "uc011ixq.1"; nearest_ref "uc011ixq.1"; class_code "="; tss_id "TSS53192";
chr6_qbl_hap6	hg19_knownGene	exon	4038538	4038655	.	-	.	gene_id "XLOC_057689"; transcript_id "5_00158519"; exon_number "12"; gene_name "uc011ixq.1"; oId "uc011ixq.1"; nearest_ref "uc011ixq.1"; class_code "="; tss_id "TSS53192";
chr6_qbl_hap6	hg19_knownGene	exon	4040606	4040931	.	-	.	gene_id "XLOC_057690"; transcript_id "5_00158520"; exon_number "1"; gene_name "uc011ixr.1"; oId "uc011ixr.1"; nearest_ref "uc011ixr.1"; class_code "="; tss_id "TSS53194";
chr6_qbl_hap6	hg19_knownGene	exon	4041415	4041619	.	-	.	gene_id "XLOC_057690"; transcript_id "5_00158520"; exon_number "2"; gene_name "uc011ixr.1"; oId "uc011ixr.1"; nearest_ref "uc011ixr.1"; class_code "="; tss_id "TSS53194";
chr6_qbl_hap6	hg19_knownGene	exon	4042018	4042147	.	-	.	gene_id "XLOC_057690"; transcript_id "5_00158520"; exon_number "3"; gene_name "uc011ixr.1"; oId "uc011ixr.1"; nearest_ref "uc011ixr.1"; class_code "="; tss_id "TSS53194";
chr6_qbl_hap6	hg19_knownGene	exon	4042556	4042667	.	-	.	gene_id "XLOC_057690"; transcript_id "5_00158520"; exon_number "4"; gene_name "uc011ixr.1"; oId "uc011ixr.1"; nearest_ref "uc011ixr.1"; class_code "="; tss_id "TSS53194";
chr6_qbl_hap6	hg19_knownGene	exon	4042826	4042973	.	-	.	gene_id "XLOC_057690"; transcript_id "5_00158520"; exon_number "5"; gene_name "uc011ixr.1"; oId "uc011ixr.1"; nearest_ref "uc011ixr.1"; class_code "="; tss_id "TSS53194";
chr6_qbl_hap6	hg19_knownGene	exon	4043734	4043923	.	-	.	gene_id "XLOC_057690"; transcript_id "5_00158520"; exon_number "6"; gene_name "uc011ixr.1"; oId "uc011ixr.1"; nearest_ref "uc011ixr.1"; class_code "="; tss_id "TSS53194";
chr6_qbl_hap6	hg19_knownGene	exon	4040606	4040931	.	-	.	gene_id "XLOC_057690"; transcript_id "5_00158521"; exon_number "1"; gene_name "uc011ixs.1"; oId "uc011ixs.1"; nearest_ref "uc011ixs.1"; class_code "="; tss_id "TSS53195";
chr6_qbl_hap6	hg19_knownGene	exon	4041415	4041619	.	-	.	gene_id "XLOC_057690"; transcript_id "5_00158521"; exon_number "2"; gene_name "uc011ixs.1"; oId "uc011ixs.1"; nearest_ref "uc011ixs.1"; class_code "="; tss_id "TSS53195";
chr6_qbl_hap6	hg19_knownGene	exon	4042018	4042147	.	-	.	gene_id "XLOC_057690"; transcript_id "5_00158521"; exon_number "3"; gene_name "uc011ixs.1"; oId "uc011ixs.1"; nearest_ref "uc011ixs.1"; class_code "="; tss_id "TSS53195";
chr6_qbl_hap6	hg19_knownGene	exon	4042556	4042667	.	-	.	gene_id "XLOC_057690"; transcript_id "5_00158521"; exon_number "4"; gene_name "uc011ixs.1"; oId "uc011ixs.1"; nearest_ref "uc011ixs.1"; class_code "="; tss_id "TSS53195";
chr6_qbl_hap6	hg19_knownGene	exon	4042826	4042973	.	-	.	gene_id "XLOC_057690"; transcript_id "5_00158521"; exon_number "5"; gene_name "uc011ixs.1"; oId "uc011ixs.1"; nearest_ref "uc011ixs.1"; class_code "="; tss_id "TSS53195";
chr6_qbl_hap6	hg19_knownGene	exon	4044163	4044819	.	-	.	gene_id "XLOC_057690"; transcript_id "5_00158521"; exon_number "6"; gene_name "uc011ixs.1"; oId "uc011ixs.1"; nearest_ref "uc011ixs.1"; class_code "="; tss_id "TSS53195";
chr6_qbl_hap6	hg19_knownGene	exon	4041808	4042973	.	-	.	gene_id "XLOC_057690"; transcript_id "5_00158522"; exon_number "1"; gene_name "uc011ixt.1"; oId "uc011ixt.1"; nearest_ref "uc011ixt.1"; class_code "="; tss_id "TSS53194";
chr6_qbl_hap6	hg19_knownGene	exon	4043734	4043923	.	-	.	gene_id "XLOC_057690"; transcript_id "5_00158522"; exon_number "2"; gene_name "uc011ixt.1"; oId "uc011ixt.1"; nearest_ref "uc011ixt.1"; class_code "="; tss_id "TSS53194";
chr6_qbl_hap6	hg19_knownGene	exon	4045094	4045669	.	-	.	gene_id "XLOC_057691"; transcript_id "5_00158523"; exon_number "1"; gene_name "uc011ixu.1"; oId "uc011ixu.1"; nearest_ref "uc011ixu.1"; class_code "="; tss_id "TSS53196";
chr6_qbl_hap6	hg19_knownGene	exon	4046952	4047088	.	-	.	gene_id "XLOC_057691"; transcript_id "5_00158523"; exon_number "2"; gene_name "uc011ixu.1"; oId "uc011ixu.1"; nearest_ref "uc011ixu.1"; class_code "="; tss_id "TSS53196";
chr6_qbl_hap6	hg19_knownGene	exon	4047397	4047559	.	-	.	gene_id "XLOC_057691"; transcript_id "5_00158523"; exon_number "3"; gene_name "uc011ixu.1"; oId "uc011ixu.1"; nearest_ref "uc011ixu.1"; class_code "="; tss_id "TSS53196";
chr6_qbl_hap6	hg19_knownGene	exon	4047803	4047976	.	-	.	gene_id "XLOC_057691"; transcript_id "5_00158523"; exon_number "4"; gene_name "uc011ixu.1"; oId "uc011ixu.1"; nearest_ref "uc011ixu.1"; class_code "="; tss_id "TSS53196";
chr6_qbl_hap6	hg19_knownGene	exon	4048536	4048724	.	-	.	gene_id "XLOC_057691"; transcript_id "5_00158523"; exon_number "5"; gene_name "uc011ixu.1"; oId "uc011ixu.1"; nearest_ref "uc011ixu.1"; class_code "="; tss_id "TSS53196";
chr6_qbl_hap6	hg19_knownGene	exon	4048874	4049002	.	-	.	gene_id "XLOC_057691"; transcript_id "5_00158523"; exon_number "6"; gene_name "uc011ixu.1"; oId "uc011ixu.1"; nearest_ref "uc011ixu.1"; class_code "="; tss_id "TSS53196";
chr6_qbl_hap6	hg19_knownGene	exon	4050204	4050401	.	-	.	gene_id "XLOC_057691"; transcript_id "5_00158523"; exon_number "7"; gene_name "uc011ixu.1"; oId "uc011ixu.1"; nearest_ref "uc011ixu.1"; class_code "="; tss_id "TSS53196";
chr6_qbl_hap6	hg19_knownGene	exon	4050828	4051033	.	-	.	gene_id "XLOC_057691"; transcript_id "5_00158523"; exon_number "8"; gene_name "uc011ixu.1"; oId "uc011ixu.1"; nearest_ref "uc011ixu.1"; class_code "="; tss_id "TSS53196";
chr6_qbl_hap6	hg19_knownGene	exon	4051993	4052123	.	-	.	gene_id "XLOC_057691"; transcript_id "5_00158523"; exon_number "9"; gene_name "uc011ixu.1"; oId "uc011ixu.1"; nearest_ref "uc011ixu.1"; class_code "="; tss_id "TSS53196";
chr6_qbl_hap6	hg19_knownGene	exon	4052272	4052386	.	-	.	gene_id "XLOC_057691"; transcript_id "5_00158523"; exon_number "10"; gene_name "uc011ixu.1"; oId "uc011ixu.1"; nearest_ref "uc011ixu.1"; class_code "="; tss_id "TSS53196";
chr6_qbl_hap6	hg19_knownGene	exon	4052479	4052642	.	-	.	gene_id "XLOC_057691"; transcript_id "5_00158523"; exon_number "11"; gene_name "uc011ixu.1"; oId "uc011ixu.1"; nearest_ref "uc011ixu.1"; class_code "="; tss_id "TSS53196";
chr6_qbl_hap6	hg19_knownGene	exon	4045094	4045669	.	-	.	gene_id "XLOC_057691"; transcript_id "5_00158524"; exon_number "1"; gene_name "uc011ixv.1"; oId "uc011ixv.1"; nearest_ref "uc011ixv.1"; class_code "="; tss_id "TSS53197";
chr6_qbl_hap6	hg19_knownGene	exon	4046952	4047088	.	-	.	gene_id "XLOC_057691"; transcript_id "5_00158524"; exon_number "2"; gene_name "uc011ixv.1"; oId "uc011ixv.1"; nearest_ref "uc011ixv.1"; class_code "="; tss_id "TSS53197";
chr6_qbl_hap6	hg19_knownGene	exon	4047397	4047559	.	-	.	gene_id "XLOC_057691"; transcript_id "5_00158524"; exon_number "3"; gene_name "uc011ixv.1"; oId "uc011ixv.1"; nearest_ref "uc011ixv.1"; class_code "="; tss_id "TSS53197";
chr6_qbl_hap6	hg19_knownGene	exon	4047803	4047976	.	-	.	gene_id "XLOC_057691"; transcript_id "5_00158524"; exon_number "4"; gene_name "uc011ixv.1"; oId "uc011ixv.1"; nearest_ref "uc011ixv.1"; class_code "="; tss_id "TSS53197";
chr6_qbl_hap6	hg19_knownGene	exon	4048536	4048724	.	-	.	gene_id "XLOC_057691"; transcript_id "5_00158524"; exon_number "5"; gene_name "uc011ixv.1"; oId "uc011ixv.1"; nearest_ref "uc011ixv.1"; class_code "="; tss_id "TSS53197";
chr6_qbl_hap6	hg19_knownGene	exon	4048874	4049002	.	-	.	gene_id "XLOC_057691"; transcript_id "5_00158524"; exon_number "6"; gene_name "uc011ixv.1"; oId "uc011ixv.1"; nearest_ref "uc011ixv.1"; class_code "="; tss_id "TSS53197";
chr6_qbl_hap6	hg19_knownGene	exon	4050204	4050401	.	-	.	gene_id "XLOC_057691"; transcript_id "5_00158524"; exon_number "7"; gene_name "uc011ixv.1"; oId "uc011ixv.1"; nearest_ref "uc011ixv.1"; class_code "="; tss_id "TSS53197";
chr6_qbl_hap6	hg19_knownGene	exon	4050828	4051033	.	-	.	gene_id "XLOC_057691"; transcript_id "5_00158524"; exon_number "8"; gene_name "uc011ixv.1"; oId "uc011ixv.1"; nearest_ref "uc011ixv.1"; class_code "="; tss_id "TSS53197";
chr6_qbl_hap6	hg19_knownGene	exon	4051993	4052123	.	-	.	gene_id "XLOC_057691"; transcript_id "5_00158524"; exon_number "9"; gene_name "uc011ixv.1"; oId "uc011ixv.1"; nearest_ref "uc011ixv.1"; class_code "="; tss_id "TSS53197";
chr6_qbl_hap6	hg19_knownGene	exon	4052272	4052386	.	-	.	gene_id "XLOC_057691"; transcript_id "5_00158524"; exon_number "10"; gene_name "uc011ixv.1"; oId "uc011ixv.1"; nearest_ref "uc011ixv.1"; class_code "="; tss_id "TSS53197";
chr6_qbl_hap6	hg19_knownGene	exon	4052923	4053855	.	-	.	gene_id "XLOC_057691"; transcript_id "5_00158524"; exon_number "11"; gene_name "uc011ixv.1"; oId "uc011ixv.1"; nearest_ref "uc011ixv.1"; class_code "="; tss_id "TSS53197";
chr6_qbl_hap6	hg19_knownGene	exon	4134537	4138869	.	-	.	gene_id "XLOC_057692"; transcript_id "5_00158525"; exon_number "1"; gene_name "uc011iya.1"; oId "uc011iya.1"; nearest_ref "uc011iya.1"; class_code "="; tss_id "TSS53198";
chr6_qbl_hap6	hg19_knownGene	exon	4140656	4140943	.	-	.	gene_id "XLOC_057692"; transcript_id "5_00158525"; exon_number "2"; gene_name "uc011iya.1"; oId "uc011iya.1"; nearest_ref "uc011iya.1"; class_code "="; tss_id "TSS53198";
chr6_qbl_hap6	hg19_knownGene	exon	4134543	4134891	.	-	.	gene_id "XLOC_057692"; transcript_id "5_00158526"; exon_number "1"; gene_name "uc011iyb.1"; oId "uc011iyb.1"; nearest_ref "uc011iyb.1"; class_code "="; tss_id "TSS53199";
chr6_qbl_hap6	hg19_knownGene	exon	4135246	4135281	.	-	.	gene_id "XLOC_057692"; transcript_id "5_00158526"; exon_number "2"; gene_name "uc011iyb.1"; oId "uc011iyb.1"; nearest_ref "uc011iyb.1"; class_code "="; tss_id "TSS53199";
chr6_qbl_hap6	hg19_knownGene	exon	4135440	4136787	.	-	.	gene_id "XLOC_057692"; transcript_id "5_00158526"; exon_number "3"; gene_name "uc011iyb.1"; oId "uc011iyb.1"; nearest_ref "uc011iyb.1"; class_code "="; tss_id "TSS53199";
chr6_qbl_hap6	hg19_knownGene	exon	4134543	4134891	.	-	.	gene_id "XLOC_057692"; transcript_id "5_00158529"; exon_number "1"; gene_name "uc011iye.1"; oId "uc011iye.1"; nearest_ref "uc011iye.1"; class_code "="; tss_id "TSS53200";
chr6_qbl_hap6	hg19_knownGene	exon	4137076	4137360	.	-	.	gene_id "XLOC_057692"; transcript_id "5_00158529"; exon_number "2"; gene_name "uc011iye.1"; oId "uc011iye.1"; nearest_ref "uc011iye.1"; class_code "="; tss_id "TSS53200";
chr6_qbl_hap6	hg19_knownGene	exon	4134543	4134891	.	-	.	gene_id "XLOC_057692"; transcript_id "5_00158528"; exon_number "1"; gene_name "uc011iyd.1"; oId "uc011iyd.1"; nearest_ref "uc011iyd.1"; class_code "="; tss_id "TSS53200";
chr6_qbl_hap6	hg19_knownGene	exon	4135246	4135281	.	-	.	gene_id "XLOC_057692"; transcript_id "5_00158528"; exon_number "2"; gene_name "uc011iyd.1"; oId "uc011iyd.1"; nearest_ref "uc011iyd.1"; class_code "="; tss_id "TSS53200";
chr6_qbl_hap6	hg19_knownGene	exon	4137076	4137360	.	-	.	gene_id "XLOC_057692"; transcript_id "5_00158528"; exon_number "3"; gene_name "uc011iyd.1"; oId "uc011iyd.1"; nearest_ref "uc011iyd.1"; class_code "="; tss_id "TSS53200";
chr6_qbl_hap6	hg19_knownGene	exon	4134543	4134891	.	-	.	gene_id "XLOC_057692"; transcript_id "5_00158527"; exon_number "1"; gene_name "uc011iyc.1"; oId "uc011iyc.1"; nearest_ref "uc011iyc.1"; class_code "="; tss_id "TSS53200";
chr6_qbl_hap6	hg19_knownGene	exon	4135440	4135556	.	-	.	gene_id "XLOC_057692"; transcript_id "5_00158527"; exon_number "2"; gene_name "uc011iyc.1"; oId "uc011iyc.1"; nearest_ref "uc011iyc.1"; class_code "="; tss_id "TSS53200";
chr6_qbl_hap6	hg19_knownGene	exon	4137076	4137360	.	-	.	gene_id "XLOC_057692"; transcript_id "5_00158527"; exon_number "3"; gene_name "uc011iyc.1"; oId "uc011iyc.1"; nearest_ref "uc011iyc.1"; class_code "="; tss_id "TSS53200";
chr6_qbl_hap6	hg19_knownGene	exon	4134543	4134891	.	-	.	gene_id "XLOC_057692"; transcript_id "5_00158530"; exon_number "1"; gene_name "uc011iyf.1"; oId "uc011iyf.1"; nearest_ref "uc011iyf.1"; class_code "="; tss_id "TSS53198";
chr6_qbl_hap6	hg19_knownGene	exon	4135246	4135281	.	-	.	gene_id "XLOC_057692"; transcript_id "5_00158530"; exon_number "2"; gene_name "uc011iyf.1"; oId "uc011iyf.1"; nearest_ref "uc011iyf.1"; class_code "="; tss_id "TSS53198";
chr6_qbl_hap6	hg19_knownGene	exon	4135440	4135556	.	-	.	gene_id "XLOC_057692"; transcript_id "5_00158530"; exon_number "3"; gene_name "uc011iyf.1"; oId "uc011iyf.1"; nearest_ref "uc011iyf.1"; class_code "="; tss_id "TSS53198";
chr6_qbl_hap6	hg19_knownGene	exon	4137076	4137360	.	-	.	gene_id "XLOC_057692"; transcript_id "5_00158530"; exon_number "4"; gene_name "uc011iyf.1"; oId "uc011iyf.1"; nearest_ref "uc011iyf.1"; class_code "="; tss_id "TSS53198";
chr6_qbl_hap6	hg19_knownGene	exon	4138588	4138869	.	-	.	gene_id "XLOC_057692"; transcript_id "5_00158530"; exon_number "5"; gene_name "uc011iyf.1"; oId "uc011iyf.1"; nearest_ref "uc011iyf.1"; class_code "="; tss_id "TSS53198";
chr6_qbl_hap6	hg19_knownGene	exon	4140656	4140943	.	-	.	gene_id "XLOC_057692"; transcript_id "5_00158530"; exon_number "6"; gene_name "uc011iyf.1"; oId "uc011iyf.1"; nearest_ref "uc011iyf.1"; class_code "="; tss_id "TSS53198";
chr6_qbl_hap6	hg19_knownGene	exon	4136468	4137360	.	-	.	gene_id "XLOC_057692"; transcript_id "5_00158531"; exon_number "1"; gene_name "uc011iyg.1"; oId "uc011iyg.1"; nearest_ref "uc011iyg.1"; class_code "="; tss_id "TSS53198";
chr6_qbl_hap6	hg19_knownGene	exon	4138588	4138869	.	-	.	gene_id "XLOC_057692"; transcript_id "5_00158531"; exon_number "2"; gene_name "uc011iyg.1"; oId "uc011iyg.1"; nearest_ref "uc011iyg.1"; class_code "="; tss_id "TSS53198";
chr6_qbl_hap6	hg19_knownGene	exon	4140656	4140943	.	-	.	gene_id "XLOC_057692"; transcript_id "5_00158531"; exon_number "3"; gene_name "uc011iyg.1"; oId "uc011iyg.1"; nearest_ref "uc011iyg.1"; class_code "="; tss_id "TSS53198";
chr6_qbl_hap6	hg19_knownGene	exon	4148517	4148774	.	-	.	gene_id "XLOC_057693"; transcript_id "5_00158532"; exon_number "1"; gene_name "uc011iyh.1"; oId "uc011iyh.1"; nearest_ref "uc011iyh.1"; class_code "="; tss_id "TSS53201";
chr6_qbl_hap6	hg19_knownGene	exon	4149177	4149305	.	-	.	gene_id "XLOC_057693"; transcript_id "5_00158532"; exon_number "2"; gene_name "uc011iyh.1"; oId "uc011iyh.1"; nearest_ref "uc011iyh.1"; class_code "="; tss_id "TSS53201";
chr6_qbl_hap6	hg19_knownGene	exon	4149517	4149795	.	-	.	gene_id "XLOC_057693"; transcript_id "5_00158532"; exon_number "3"; gene_name "uc011iyh.1"; oId "uc011iyh.1"; nearest_ref "uc011iyh.1"; class_code "="; tss_id "TSS53201";
chr6_qbl_hap6	hg19_knownGene	exon	4150425	4150709	.	-	.	gene_id "XLOC_057693"; transcript_id "5_00158532"; exon_number "4"; gene_name "uc011iyh.1"; oId "uc011iyh.1"; nearest_ref "uc011iyh.1"; class_code "="; tss_id "TSS53201";
chr6_qbl_hap6	hg19_knownGene	exon	4152855	4153028	.	-	.	gene_id "XLOC_057693"; transcript_id "5_00158532"; exon_number "5"; gene_name "uc011iyh.1"; oId "uc011iyh.1"; nearest_ref "uc011iyh.1"; class_code "="; tss_id "TSS53201";
chr6_qbl_hap6	hg19_knownGene	exon	4149541	4150709	.	-	.	gene_id "XLOC_057693"; transcript_id "5_00158533"; exon_number "1"; gene_name "uc011iyi.1"; oId "uc011iyi.1"; nearest_ref "uc011iyi.1"; class_code "="; tss_id "TSS53201";
chr6_qbl_hap6	hg19_knownGene	exon	4152855	4153028	.	-	.	gene_id "XLOC_057693"; transcript_id "5_00158533"; exon_number "2"; gene_name "uc011iyi.1"; oId "uc011iyi.1"; nearest_ref "uc011iyi.1"; class_code "="; tss_id "TSS53201";
chr6_qbl_hap6	hg19_knownGene	exon	4204055	4206711	.	-	.	gene_id "XLOC_057694"; transcript_id "5_00158535"; exon_number "1"; gene_name "uc011iyq.1"; oId "uc011iyq.1"; nearest_ref "uc011iyq.1"; class_code "="; tss_id "TSS53202";
chr6_qbl_hap6	hg19_knownGene	exon	4207181	4207462	.	-	.	gene_id "XLOC_057694"; transcript_id "5_00158535"; exon_number "2"; gene_name "uc011iyq.1"; oId "uc011iyq.1"; nearest_ref "uc011iyq.1"; class_code "="; tss_id "TSS53202";
chr6_qbl_hap6	hg19_knownGene	exon	4207883	4208274	.	-	.	gene_id "XLOC_057694"; transcript_id "5_00158535"; exon_number "3"; gene_name "uc011iyq.1"; oId "uc011iyq.1"; nearest_ref "uc011iyq.1"; class_code "="; tss_id "TSS53202";
chr6_qbl_hap6	hg19_knownGene	exon	4209325	4209482	.	-	.	gene_id "XLOC_057694"; transcript_id "5_00158535"; exon_number "4"; gene_name "uc011iyq.1"; oId "uc011iyq.1"; nearest_ref "uc011iyq.1"; class_code "="; tss_id "TSS53202";
chr6_qbl_hap6	hg19_knownGene	exon	4204055	4206711	.	-	.	gene_id "XLOC_057694"; transcript_id "5_00158534"; exon_number "1"; gene_name "uc011iyp.1"; oId "uc011iyp.1"; nearest_ref "uc011iyp.1"; class_code "="; tss_id "TSS53202";
chr6_qbl_hap6	hg19_knownGene	exon	4206950	4207085	.	-	.	gene_id "XLOC_057694"; transcript_id "5_00158534"; exon_number "2"; gene_name "uc011iyp.1"; oId "uc011iyp.1"; nearest_ref "uc011iyp.1"; class_code "="; tss_id "TSS53202";
chr6_qbl_hap6	hg19_knownGene	exon	4207181	4207462	.	-	.	gene_id "XLOC_057694"; transcript_id "5_00158534"; exon_number "3"; gene_name "uc011iyp.1"; oId "uc011iyp.1"; nearest_ref "uc011iyp.1"; class_code "="; tss_id "TSS53202";
chr6_qbl_hap6	hg19_knownGene	exon	4207883	4208131	.	-	.	gene_id "XLOC_057694"; transcript_id "5_00158534"; exon_number "4"; gene_name "uc011iyp.1"; oId "uc011iyp.1"; nearest_ref "uc011iyp.1"; class_code "="; tss_id "TSS53202";
chr6_qbl_hap6	hg19_knownGene	exon	4209325	4209482	.	-	.	gene_id "XLOC_057694"; transcript_id "5_00158534"; exon_number "5"; gene_name "uc011iyp.1"; oId "uc011iyp.1"; nearest_ref "uc011iyp.1"; class_code "="; tss_id "TSS53202";
chr6_qbl_hap6	hg19_knownGene	exon	4206876	4207462	.	-	.	gene_id "XLOC_057694"; transcript_id "5_00158536"; exon_number "1"; gene_name "uc011iyr.1"; oId "uc011iyr.1"; nearest_ref "uc011iyr.1"; class_code "="; tss_id "TSS53202";
chr6_qbl_hap6	hg19_knownGene	exon	4207883	4208131	.	-	.	gene_id "XLOC_057694"; transcript_id "5_00158536"; exon_number "2"; gene_name "uc011iyr.1"; oId "uc011iyr.1"; nearest_ref "uc011iyr.1"; class_code "="; tss_id "TSS53202";
chr6_qbl_hap6	hg19_knownGene	exon	4209325	4209482	.	-	.	gene_id "XLOC_057694"; transcript_id "5_00158536"; exon_number "3"; gene_name "uc011iyr.1"; oId "uc011iyr.1"; nearest_ref "uc011iyr.1"; class_code "="; tss_id "TSS53202";
chr6_qbl_hap6	hg19_knownGene	exon	4265245	4265575	.	-	.	gene_id "XLOC_057695"; transcript_id "5_00158537"; exon_number "1"; gene_name "uc011iys.1"; oId "uc011iys.1"; nearest_ref "uc011iys.1"; class_code "="; tss_id "TSS53203";
chr6_qbl_hap6	hg19_knownGene	exon	4268866	4269032	.	-	.	gene_id "XLOC_057695"; transcript_id "5_00158537"; exon_number "2"; gene_name "uc011iys.1"; oId "uc011iys.1"; nearest_ref "uc011iys.1"; class_code "="; tss_id "TSS53203";
chr6_qbl_hap6	hg19_knownGene	exon	4269247	4269528	.	-	.	gene_id "XLOC_057695"; transcript_id "5_00158537"; exon_number "3"; gene_name "uc011iys.1"; oId "uc011iys.1"; nearest_ref "uc011iys.1"; class_code "="; tss_id "TSS53203";
chr6_qbl_hap6	hg19_knownGene	exon	4269869	4270114	.	-	.	gene_id "XLOC_057695"; transcript_id "5_00158537"; exon_number "4"; gene_name "uc011iys.1"; oId "uc011iys.1"; nearest_ref "uc011iys.1"; class_code "="; tss_id "TSS53203";
chr6_qbl_hap6	hg19_knownGene	exon	4273699	4274000	.	-	.	gene_id "XLOC_057695"; transcript_id "5_00158537"; exon_number "5"; gene_name "uc011iys.1"; oId "uc011iys.1"; nearest_ref "uc011iys.1"; class_code "="; tss_id "TSS53203";
chr6_qbl_hap6	hg19_knownGene	exon	4268710	4269032	.	-	.	gene_id "XLOC_057695"; transcript_id "5_00158538"; exon_number "1"; gene_name "uc011iyt.1"; oId "uc011iyt.1"; nearest_ref "uc011iyt.1"; class_code "="; tss_id "TSS53203";
chr6_qbl_hap6	hg19_knownGene	exon	4269247	4269528	.	-	.	gene_id "XLOC_057695"; transcript_id "5_00158538"; exon_number "2"; gene_name "uc011iyt.1"; oId "uc011iyt.1"; nearest_ref "uc011iyt.1"; class_code "="; tss_id "TSS53203";
chr6_qbl_hap6	hg19_knownGene	exon	4269869	4270114	.	-	.	gene_id "XLOC_057695"; transcript_id "5_00158538"; exon_number "3"; gene_name "uc011iyt.1"; oId "uc011iyt.1"; nearest_ref "uc011iyt.1"; class_code "="; tss_id "TSS53203";
chr6_qbl_hap6	hg19_knownGene	exon	4273699	4274000	.	-	.	gene_id "XLOC_057695"; transcript_id "5_00158538"; exon_number "4"; gene_name "uc011iyt.1"; oId "uc011iyt.1"; nearest_ref "uc011iyt.1"; class_code "="; tss_id "TSS53203";
chr6_qbl_hap6	hg19_knownGene	exon	4269247	4269528	.	-	.	gene_id "XLOC_057695"; transcript_id "5_00158539"; exon_number "1"; gene_name "uc011iyu.1"; oId "uc011iyu.1"; nearest_ref "uc011iyu.1"; class_code "="; tss_id "TSS53204";
chr6_qbl_hap6	hg19_knownGene	exon	4269869	4270114	.	-	.	gene_id "XLOC_057695"; transcript_id "5_00158539"; exon_number "2"; gene_name "uc011iyu.1"; oId "uc011iyu.1"; nearest_ref "uc011iyu.1"; class_code "="; tss_id "TSS53204";
chr6_qbl_hap6	hg19_knownGene	exon	4273699	4274000	.	-	.	gene_id "XLOC_057695"; transcript_id "5_00158539"; exon_number "3"; gene_name "uc011iyu.1"; oId "uc011iyu.1"; nearest_ref "uc011iyu.1"; class_code "="; tss_id "TSS53204";
chr6_qbl_hap6	hg19_knownGene	exon	4280914	4280998	.	-	.	gene_id "XLOC_057695"; transcript_id "5_00158539"; exon_number "4"; gene_name "uc011iyu.1"; oId "uc011iyu.1"; nearest_ref "uc011iyu.1"; class_code "="; tss_id "TSS53204";
chr6_qbl_hap6	hg19_knownGene	exon	4362692	4363818	.	-	.	gene_id "XLOC_057696"; transcript_id "5_00158540"; exon_number "1"; gene_name "uc011izb.1"; oId "uc011izb.1"; nearest_ref "uc011izb.1"; class_code "="; tss_id "TSS53205";
chr6_qbl_hap6	hg19_knownGene	exon	4364267	4364473	.	-	.	gene_id "XLOC_057696"; transcript_id "5_00158540"; exon_number "2"; gene_name "uc011izb.1"; oId "uc011izb.1"; nearest_ref "uc011izb.1"; class_code "="; tss_id "TSS53205";
chr6_qbl_hap6	hg19_knownGene	exon	4364852	4364964	.	-	.	gene_id "XLOC_057696"; transcript_id "5_00158540"; exon_number "3"; gene_name "uc011izb.1"; oId "uc011izb.1"; nearest_ref "uc011izb.1"; class_code "="; tss_id "TSS53205";
chr6_qbl_hap6	hg19_knownGene	exon	4365549	4365816	.	-	.	gene_id "XLOC_057696"; transcript_id "5_00158540"; exon_number "4"; gene_name "uc011izb.1"; oId "uc011izb.1"; nearest_ref "uc011izb.1"; class_code "="; tss_id "TSS53205";
chr6_qbl_hap6	hg19_knownGene	exon	4377009	4377045	.	-	.	gene_id "XLOC_057696"; transcript_id "5_00158540"; exon_number "5"; gene_name "uc011izb.1"; oId "uc011izb.1"; nearest_ref "uc011izb.1"; class_code "="; tss_id "TSS53205";
chr6_qbl_hap6	hg19_knownGene	exon	4377181	4377225	.	-	.	gene_id "XLOC_057696"; transcript_id "5_00158540"; exon_number "6"; gene_name "uc011izb.1"; oId "uc011izb.1"; nearest_ref "uc011izb.1"; class_code "="; tss_id "TSS53205";
chr6_qbl_hap6	hg19_knownGene	exon	4377412	4377465	.	-	.	gene_id "XLOC_057696"; transcript_id "5_00158540"; exon_number "7"; gene_name "uc011izb.1"; oId "uc011izb.1"; nearest_ref "uc011izb.1"; class_code "="; tss_id "TSS53205";
chr6_qbl_hap6	hg19_knownGene	exon	4377662	4377706	.	-	.	gene_id "XLOC_057696"; transcript_id "5_00158540"; exon_number "8"; gene_name "uc011izb.1"; oId "uc011izb.1"; nearest_ref "uc011izb.1"; class_code "="; tss_id "TSS53205";
chr6_qbl_hap6	hg19_knownGene	exon	4377803	4377893	.	-	.	gene_id "XLOC_057696"; transcript_id "5_00158540"; exon_number "9"; gene_name "uc011izb.1"; oId "uc011izb.1"; nearest_ref "uc011izb.1"; class_code "="; tss_id "TSS53205";
chr6_qbl_hap6	hg19_knownGene	exon	4362692	4363818	.	-	.	gene_id "XLOC_057696"; transcript_id "5_00158543"; exon_number "1"; gene_name "uc011ize.1"; oId "uc011ize.1"; nearest_ref "uc011ize.1"; class_code "="; tss_id "TSS53206";
chr6_qbl_hap6	hg19_knownGene	exon	4364267	4364473	.	-	.	gene_id "XLOC_057696"; transcript_id "5_00158543"; exon_number "2"; gene_name "uc011ize.1"; oId "uc011ize.1"; nearest_ref "uc011ize.1"; class_code "="; tss_id "TSS53206";
chr6_qbl_hap6	hg19_knownGene	exon	4364852	4364964	.	-	.	gene_id "XLOC_057696"; transcript_id "5_00158543"; exon_number "3"; gene_name "uc011ize.1"; oId "uc011ize.1"; nearest_ref "uc011ize.1"; class_code "="; tss_id "TSS53206";
chr6_qbl_hap6	hg19_knownGene	exon	4365549	4365816	.	-	.	gene_id "XLOC_057696"; transcript_id "5_00158543"; exon_number "4"; gene_name "uc011ize.1"; oId "uc011ize.1"; nearest_ref "uc011ize.1"; class_code "="; tss_id "TSS53206";
chr6_qbl_hap6	hg19_knownGene	exon	4365931	4365984	.	-	.	gene_id "XLOC_057696"; transcript_id "5_00158543"; exon_number "5"; gene_name "uc011ize.1"; oId "uc011ize.1"; nearest_ref "uc011ize.1"; class_code "="; tss_id "TSS53206";
chr6_qbl_hap6	hg19_knownGene	exon	4366171	4366206	.	-	.	gene_id "XLOC_057696"; transcript_id "5_00158543"; exon_number "6"; gene_name "uc011ize.1"; oId "uc011ize.1"; nearest_ref "uc011ize.1"; class_code "="; tss_id "TSS53206";
chr6_qbl_hap6	hg19_knownGene	exon	4366513	4366566	.	-	.	gene_id "XLOC_057696"; transcript_id "5_00158543"; exon_number "7"; gene_name "uc011ize.1"; oId "uc011ize.1"; nearest_ref "uc011ize.1"; class_code "="; tss_id "TSS53206";
chr6_qbl_hap6	hg19_knownGene	exon	4366720	4366827	.	-	.	gene_id "XLOC_057696"; transcript_id "5_00158543"; exon_number "8"; gene_name "uc011ize.1"; oId "uc011ize.1"; nearest_ref "uc011ize.1"; class_code "="; tss_id "TSS53206";
chr6_qbl_hap6	hg19_knownGene	exon	4367070	4367123	.	-	.	gene_id "XLOC_057696"; transcript_id "5_00158543"; exon_number "9"; gene_name "uc011ize.1"; oId "uc011ize.1"; nearest_ref "uc011ize.1"; class_code "="; tss_id "TSS53206";
chr6_qbl_hap6	hg19_knownGene	exon	4367264	4367317	.	-	.	gene_id "XLOC_057696"; transcript_id "5_00158543"; exon_number "10"; gene_name "uc011ize.1"; oId "uc011ize.1"; nearest_ref "uc011ize.1"; class_code "="; tss_id "TSS53206";
chr6_qbl_hap6	hg19_knownGene	exon	4367426	4367533	.	-	.	gene_id "XLOC_057696"; transcript_id "5_00158543"; exon_number "11"; gene_name "uc011ize.1"; oId "uc011ize.1"; nearest_ref "uc011ize.1"; class_code "="; tss_id "TSS53206";
chr6_qbl_hap6	hg19_knownGene	exon	4367799	4367852	.	-	.	gene_id "XLOC_057696"; transcript_id "5_00158543"; exon_number "12"; gene_name "uc011ize.1"; oId "uc011ize.1"; nearest_ref "uc011ize.1"; class_code "="; tss_id "TSS53206";
chr6_qbl_hap6	hg19_knownGene	exon	4368519	4368572	.	-	.	gene_id "XLOC_057696"; transcript_id "5_00158543"; exon_number "13"; gene_name "uc011ize.1"; oId "uc011ize.1"; nearest_ref "uc011ize.1"; class_code "="; tss_id "TSS53206";
chr6_qbl_hap6	hg19_knownGene	exon	4368706	4368759	.	-	.	gene_id "XLOC_057696"; transcript_id "5_00158543"; exon_number "14"; gene_name "uc011ize.1"; oId "uc011ize.1"; nearest_ref "uc011ize.1"; class_code "="; tss_id "TSS53206";
chr6_qbl_hap6	hg19_knownGene	exon	4368956	4369009	.	-	.	gene_id "XLOC_057696"; transcript_id "5_00158543"; exon_number "15"; gene_name "uc011ize.1"; oId "uc011ize.1"; nearest_ref "uc011ize.1"; class_code "="; tss_id "TSS53206";
chr6_qbl_hap6	hg19_knownGene	exon	4369384	4369491	.	-	.	gene_id "XLOC_057696"; transcript_id "5_00158543"; exon_number "16"; gene_name "uc011ize.1"; oId "uc011ize.1"; nearest_ref "uc011ize.1"; class_code "="; tss_id "TSS53206";
chr6_qbl_hap6	hg19_knownGene	exon	4369832	4369885	.	-	.	gene_id "XLOC_057696"; transcript_id "5_00158543"; exon_number "17"; gene_name "uc011ize.1"; oId "uc011ize.1"; nearest_ref "uc011ize.1"; class_code "="; tss_id "TSS53206";
chr6_qbl_hap6	hg19_knownGene	exon	4370048	4370101	.	-	.	gene_id "XLOC_057696"; transcript_id "5_00158543"; exon_number "18"; gene_name "uc011ize.1"; oId "uc011ize.1"; nearest_ref "uc011ize.1"; class_code "="; tss_id "TSS53206";
chr6_qbl_hap6	hg19_knownGene	exon	4370327	4370380	.	-	.	gene_id "XLOC_057696"; transcript_id "5_00158543"; exon_number "19"; gene_name "uc011ize.1"; oId "uc011ize.1"; nearest_ref "uc011ize.1"; class_code "="; tss_id "TSS53206";
chr6_qbl_hap6	hg19_knownGene	exon	4370558	4370611	.	-	.	gene_id "XLOC_057696"; transcript_id "5_00158543"; exon_number "20"; gene_name "uc011ize.1"; oId "uc011ize.1"; nearest_ref "uc011ize.1"; class_code "="; tss_id "TSS53206";
chr6_qbl_hap6	hg19_knownGene	exon	4370811	4370918	.	-	.	gene_id "XLOC_057696"; transcript_id "5_00158543"; exon_number "21"; gene_name "uc011ize.1"; oId "uc011ize.1"; nearest_ref "uc011ize.1"; class_code "="; tss_id "TSS53206";
chr6_qbl_hap6	hg19_knownGene	exon	4371114	4371167	.	-	.	gene_id "XLOC_057696"; transcript_id "5_00158543"; exon_number "22"; gene_name "uc011ize.1"; oId "uc011ize.1"; nearest_ref "uc011ize.1"; class_code "="; tss_id "TSS53206";
chr6_qbl_hap6	hg19_knownGene	exon	4371271	4371324	.	-	.	gene_id "XLOC_057696"; transcript_id "5_00158543"; exon_number "23"; gene_name "uc011ize.1"; oId "uc011ize.1"; nearest_ref "uc011ize.1"; class_code "="; tss_id "TSS53206";
chr6_qbl_hap6	hg19_knownGene	exon	4371467	4371574	.	-	.	gene_id "XLOC_057696"; transcript_id "5_00158543"; exon_number "24"; gene_name "uc011ize.1"; oId "uc011ize.1"; nearest_ref "uc011ize.1"; class_code "="; tss_id "TSS53206";
chr6_qbl_hap6	hg19_knownGene	exon	4371713	4371820	.	-	.	gene_id "XLOC_057696"; transcript_id "5_00158543"; exon_number "25"; gene_name "uc011ize.1"; oId "uc011ize.1"; nearest_ref "uc011ize.1"; class_code "="; tss_id "TSS53206";
chr6_qbl_hap6	hg19_knownGene	exon	4372050	4372103	.	-	.	gene_id "XLOC_057696"; transcript_id "5_00158543"; exon_number "26"; gene_name "uc011ize.1"; oId "uc011ize.1"; nearest_ref "uc011ize.1"; class_code "="; tss_id "TSS53206";
chr6_qbl_hap6	hg19_knownGene	exon	4372289	4372378	.	-	.	gene_id "XLOC_057696"; transcript_id "5_00158543"; exon_number "27"; gene_name "uc011ize.1"; oId "uc011ize.1"; nearest_ref "uc011ize.1"; class_code "="; tss_id "TSS53206";
chr6_qbl_hap6	hg19_knownGene	exon	4372530	4372637	.	-	.	gene_id "XLOC_057696"; transcript_id "5_00158543"; exon_number "28"; gene_name "uc011ize.1"; oId "uc011ize.1"; nearest_ref "uc011ize.1"; class_code "="; tss_id "TSS53206";
chr6_qbl_hap6	hg19_knownGene	exon	4373060	4373113	.	-	.	gene_id "XLOC_057696"; transcript_id "5_00158543"; exon_number "29"; gene_name "uc011ize.1"; oId "uc011ize.1"; nearest_ref "uc011ize.1"; class_code "="; tss_id "TSS53206";
chr6_qbl_hap6	hg19_knownGene	exon	4373348	4373401	.	-	.	gene_id "XLOC_057696"; transcript_id "5_00158543"; exon_number "30"; gene_name "uc011ize.1"; oId "uc011ize.1"; nearest_ref "uc011ize.1"; class_code "="; tss_id "TSS53206";
chr6_qbl_hap6	hg19_knownGene	exon	4373502	4373555	.	-	.	gene_id "XLOC_057696"; transcript_id "5_00158543"; exon_number "31"; gene_name "uc011ize.1"; oId "uc011ize.1"; nearest_ref "uc011ize.1"; class_code "="; tss_id "TSS53206";
chr6_qbl_hap6	hg19_knownGene	exon	4373701	4373745	.	-	.	gene_id "XLOC_057696"; transcript_id "5_00158543"; exon_number "32"; gene_name "uc011ize.1"; oId "uc011ize.1"; nearest_ref "uc011ize.1"; class_code "="; tss_id "TSS53206";
chr6_qbl_hap6	hg19_knownGene	exon	4373873	4373926	.	-	.	gene_id "XLOC_057696"; transcript_id "5_00158543"; exon_number "33"; gene_name "uc011ize.1"; oId "uc011ize.1"; nearest_ref "uc011ize.1"; class_code "="; tss_id "TSS53206";
chr6_qbl_hap6	hg19_knownGene	exon	4374011	4374055	.	-	.	gene_id "XLOC_057696"; transcript_id "5_00158543"; exon_number "34"; gene_name "uc011ize.1"; oId "uc011ize.1"; nearest_ref "uc011ize.1"; class_code "="; tss_id "TSS53206";
chr6_qbl_hap6	hg19_knownGene	exon	4374165	4374218	.	-	.	gene_id "XLOC_057696"; transcript_id "5_00158543"; exon_number "35"; gene_name "uc011ize.1"; oId "uc011ize.1"; nearest_ref "uc011ize.1"; class_code "="; tss_id "TSS53206";
chr6_qbl_hap6	hg19_knownGene	exon	4374527	4374580	.	-	.	gene_id "XLOC_057696"; transcript_id "5_00158543"; exon_number "36"; gene_name "uc011ize.1"; oId "uc011ize.1"; nearest_ref "uc011ize.1"; class_code "="; tss_id "TSS53206";
chr6_qbl_hap6	hg19_knownGene	exon	4375574	4375681	.	-	.	gene_id "XLOC_057696"; transcript_id "5_00158543"; exon_number "37"; gene_name "uc011ize.1"; oId "uc011ize.1"; nearest_ref "uc011ize.1"; class_code "="; tss_id "TSS53206";
chr6_qbl_hap6	hg19_knownGene	exon	4376016	4376069	.	-	.	gene_id "XLOC_057696"; transcript_id "5_00158543"; exon_number "38"; gene_name "uc011ize.1"; oId "uc011ize.1"; nearest_ref "uc011ize.1"; class_code "="; tss_id "TSS53206";
chr6_qbl_hap6	hg19_knownGene	exon	4376259	4376303	.	-	.	gene_id "XLOC_057696"; transcript_id "5_00158543"; exon_number "39"; gene_name "uc011ize.1"; oId "uc011ize.1"; nearest_ref "uc011ize.1"; class_code "="; tss_id "TSS53206";
chr6_qbl_hap6	hg19_knownGene	exon	4376433	4376486	.	-	.	gene_id "XLOC_057696"; transcript_id "5_00158543"; exon_number "40"; gene_name "uc011ize.1"; oId "uc011ize.1"; nearest_ref "uc011ize.1"; class_code "="; tss_id "TSS53206";
chr6_qbl_hap6	hg19_knownGene	exon	4376721	4376765	.	-	.	gene_id "XLOC_057696"; transcript_id "5_00158543"; exon_number "41"; gene_name "uc011ize.1"; oId "uc011ize.1"; nearest_ref "uc011ize.1"; class_code "="; tss_id "TSS53206";
chr6_qbl_hap6	hg19_knownGene	exon	4376992	4377045	.	-	.	gene_id "XLOC_057696"; transcript_id "5_00158543"; exon_number "42"; gene_name "uc011ize.1"; oId "uc011ize.1"; nearest_ref "uc011ize.1"; class_code "="; tss_id "TSS53206";
chr6_qbl_hap6	hg19_knownGene	exon	4377181	4377225	.	-	.	gene_id "XLOC_057696"; transcript_id "5_00158543"; exon_number "43"; gene_name "uc011ize.1"; oId "uc011ize.1"; nearest_ref "uc011ize.1"; class_code "="; tss_id "TSS53206";
chr6_qbl_hap6	hg19_knownGene	exon	4377412	4377465	.	-	.	gene_id "XLOC_057696"; transcript_id "5_00158543"; exon_number "44"; gene_name "uc011ize.1"; oId "uc011ize.1"; nearest_ref "uc011ize.1"; class_code "="; tss_id "TSS53206";
chr6_qbl_hap6	hg19_knownGene	exon	4377662	4377706	.	-	.	gene_id "XLOC_057696"; transcript_id "5_00158543"; exon_number "45"; gene_name "uc011ize.1"; oId "uc011ize.1"; nearest_ref "uc011ize.1"; class_code "="; tss_id "TSS53206";
chr6_qbl_hap6	hg19_knownGene	exon	4378132	4378185	.	-	.	gene_id "XLOC_057696"; transcript_id "5_00158543"; exon_number "46"; gene_name "uc011ize.1"; oId "uc011ize.1"; nearest_ref "uc011ize.1"; class_code "="; tss_id "TSS53206";
chr6_qbl_hap6	hg19_knownGene	exon	4378308	4378352	.	-	.	gene_id "XLOC_057696"; transcript_id "5_00158543"; exon_number "47"; gene_name "uc011ize.1"; oId "uc011ize.1"; nearest_ref "uc011ize.1"; class_code "="; tss_id "TSS53206";
chr6_qbl_hap6	hg19_knownGene	exon	4378435	4378488	.	-	.	gene_id "XLOC_057696"; transcript_id "5_00158543"; exon_number "48"; gene_name "uc011ize.1"; oId "uc011ize.1"; nearest_ref "uc011ize.1"; class_code "="; tss_id "TSS53206";
chr6_qbl_hap6	hg19_knownGene	exon	4378679	4378732	.	-	.	gene_id "XLOC_057696"; transcript_id "5_00158543"; exon_number "49"; gene_name "uc011ize.1"; oId "uc011ize.1"; nearest_ref "uc011ize.1"; class_code "="; tss_id "TSS53206";
chr6_qbl_hap6	hg19_knownGene	exon	4378920	4378973	.	-	.	gene_id "XLOC_057696"; transcript_id "5_00158543"; exon_number "50"; gene_name "uc011ize.1"; oId "uc011ize.1"; nearest_ref "uc011ize.1"; class_code "="; tss_id "TSS53206";
chr6_qbl_hap6	hg19_knownGene	exon	4379073	4379126	.	-	.	gene_id "XLOC_057696"; transcript_id "5_00158543"; exon_number "51"; gene_name "uc011ize.1"; oId "uc011ize.1"; nearest_ref "uc011ize.1"; class_code "="; tss_id "TSS53206";
chr6_qbl_hap6	hg19_knownGene	exon	4379231	4379284	.	-	.	gene_id "XLOC_057696"; transcript_id "5_00158543"; exon_number "52"; gene_name "uc011ize.1"; oId "uc011ize.1"; nearest_ref "uc011ize.1"; class_code "="; tss_id "TSS53206";
chr6_qbl_hap6	hg19_knownGene	exon	4379431	4379487	.	-	.	gene_id "XLOC_057696"; transcript_id "5_00158543"; exon_number "53"; gene_name "uc011ize.1"; oId "uc011ize.1"; nearest_ref "uc011ize.1"; class_code "="; tss_id "TSS53206";
chr6_qbl_hap6	hg19_knownGene	exon	4379719	4379805	.	-	.	gene_id "XLOC_057696"; transcript_id "5_00158543"; exon_number "54"; gene_name "uc011ize.1"; oId "uc011ize.1"; nearest_ref "uc011ize.1"; class_code "="; tss_id "TSS53206";
chr6_qbl_hap6	hg19_knownGene	exon	4380258	4380332	.	-	.	gene_id "XLOC_057696"; transcript_id "5_00158543"; exon_number "55"; gene_name "uc011ize.1"; oId "uc011ize.1"; nearest_ref "uc011ize.1"; class_code "="; tss_id "TSS53206";
chr6_qbl_hap6	hg19_knownGene	exon	4380668	4380730	.	-	.	gene_id "XLOC_057696"; transcript_id "5_00158543"; exon_number "56"; gene_name "uc011ize.1"; oId "uc011ize.1"; nearest_ref "uc011ize.1"; class_code "="; tss_id "TSS53206";
chr6_qbl_hap6	hg19_knownGene	exon	4380964	4381005	.	-	.	gene_id "XLOC_057696"; transcript_id "5_00158543"; exon_number "57"; gene_name "uc011ize.1"; oId "uc011ize.1"; nearest_ref "uc011ize.1"; class_code "="; tss_id "TSS53206";
chr6_qbl_hap6	hg19_knownGene	exon	4381111	4381170	.	-	.	gene_id "XLOC_057696"; transcript_id "5_00158543"; exon_number "58"; gene_name "uc011ize.1"; oId "uc011ize.1"; nearest_ref "uc011ize.1"; class_code "="; tss_id "TSS53206";
chr6_qbl_hap6	hg19_knownGene	exon	4386626	4386817	.	-	.	gene_id "XLOC_057696"; transcript_id "5_00158543"; exon_number "59"; gene_name "uc011ize.1"; oId "uc011ize.1"; nearest_ref "uc011ize.1"; class_code "="; tss_id "TSS53206";
chr6_qbl_hap6	hg19_knownGene	exon	4388361	4388523	.	-	.	gene_id "XLOC_057696"; transcript_id "5_00158543"; exon_number "60"; gene_name "uc011ize.1"; oId "uc011ize.1"; nearest_ref "uc011ize.1"; class_code "="; tss_id "TSS53206";
chr6_qbl_hap6	hg19_knownGene	exon	4388977	4389187	.	-	.	gene_id "XLOC_057696"; transcript_id "5_00158543"; exon_number "61"; gene_name "uc011ize.1"; oId "uc011ize.1"; nearest_ref "uc011ize.1"; class_code "="; tss_id "TSS53206";
chr6_qbl_hap6	hg19_knownGene	exon	4389319	4389468	.	-	.	gene_id "XLOC_057696"; transcript_id "5_00158543"; exon_number "62"; gene_name "uc011ize.1"; oId "uc011ize.1"; nearest_ref "uc011ize.1"; class_code "="; tss_id "TSS53206";
chr6_qbl_hap6	hg19_knownGene	exon	4392158	4392467	.	-	.	gene_id "XLOC_057696"; transcript_id "5_00158543"; exon_number "63"; gene_name "uc011ize.1"; oId "uc011ize.1"; nearest_ref "uc011ize.1"; class_code "="; tss_id "TSS53206";
chr6_qbl_hap6	hg19_knownGene	exon	4362692	4363818	.	-	.	gene_id "XLOC_057696"; transcript_id "5_00158542"; exon_number "1"; gene_name "uc011izd.1"; oId "uc011izd.1"; nearest_ref "uc011izd.1"; class_code "="; tss_id "TSS53206";
chr6_qbl_hap6	hg19_knownGene	exon	4364267	4364473	.	-	.	gene_id "XLOC_057696"; transcript_id "5_00158542"; exon_number "2"; gene_name "uc011izd.1"; oId "uc011izd.1"; nearest_ref "uc011izd.1"; class_code "="; tss_id "TSS53206";
chr6_qbl_hap6	hg19_knownGene	exon	4364852	4364964	.	-	.	gene_id "XLOC_057696"; transcript_id "5_00158542"; exon_number "3"; gene_name "uc011izd.1"; oId "uc011izd.1"; nearest_ref "uc011izd.1"; class_code "="; tss_id "TSS53206";
chr6_qbl_hap6	hg19_knownGene	exon	4365549	4365816	.	-	.	gene_id "XLOC_057696"; transcript_id "5_00158542"; exon_number "4"; gene_name "uc011izd.1"; oId "uc011izd.1"; nearest_ref "uc011izd.1"; class_code "="; tss_id "TSS53206";
chr6_qbl_hap6	hg19_knownGene	exon	4365931	4365984	.	-	.	gene_id "XLOC_057696"; transcript_id "5_00158542"; exon_number "5"; gene_name "uc011izd.1"; oId "uc011izd.1"; nearest_ref "uc011izd.1"; class_code "="; tss_id "TSS53206";
chr6_qbl_hap6	hg19_knownGene	exon	4366171	4366206	.	-	.	gene_id "XLOC_057696"; transcript_id "5_00158542"; exon_number "6"; gene_name "uc011izd.1"; oId "uc011izd.1"; nearest_ref "uc011izd.1"; class_code "="; tss_id "TSS53206";
chr6_qbl_hap6	hg19_knownGene	exon	4366513	4366566	.	-	.	gene_id "XLOC_057696"; transcript_id "5_00158542"; exon_number "7"; gene_name "uc011izd.1"; oId "uc011izd.1"; nearest_ref "uc011izd.1"; class_code "="; tss_id "TSS53206";
chr6_qbl_hap6	hg19_knownGene	exon	4366720	4366827	.	-	.	gene_id "XLOC_057696"; transcript_id "5_00158542"; exon_number "8"; gene_name "uc011izd.1"; oId "uc011izd.1"; nearest_ref "uc011izd.1"; class_code "="; tss_id "TSS53206";
chr6_qbl_hap6	hg19_knownGene	exon	4367070	4367123	.	-	.	gene_id "XLOC_057696"; transcript_id "5_00158542"; exon_number "9"; gene_name "uc011izd.1"; oId "uc011izd.1"; nearest_ref "uc011izd.1"; class_code "="; tss_id "TSS53206";
chr6_qbl_hap6	hg19_knownGene	exon	4367264	4367317	.	-	.	gene_id "XLOC_057696"; transcript_id "5_00158542"; exon_number "10"; gene_name "uc011izd.1"; oId "uc011izd.1"; nearest_ref "uc011izd.1"; class_code "="; tss_id "TSS53206";
chr6_qbl_hap6	hg19_knownGene	exon	4367426	4367533	.	-	.	gene_id "XLOC_057696"; transcript_id "5_00158542"; exon_number "11"; gene_name "uc011izd.1"; oId "uc011izd.1"; nearest_ref "uc011izd.1"; class_code "="; tss_id "TSS53206";
chr6_qbl_hap6	hg19_knownGene	exon	4367799	4367852	.	-	.	gene_id "XLOC_057696"; transcript_id "5_00158542"; exon_number "12"; gene_name "uc011izd.1"; oId "uc011izd.1"; nearest_ref "uc011izd.1"; class_code "="; tss_id "TSS53206";
chr6_qbl_hap6	hg19_knownGene	exon	4368519	4368572	.	-	.	gene_id "XLOC_057696"; transcript_id "5_00158542"; exon_number "13"; gene_name "uc011izd.1"; oId "uc011izd.1"; nearest_ref "uc011izd.1"; class_code "="; tss_id "TSS53206";
chr6_qbl_hap6	hg19_knownGene	exon	4368706	4368759	.	-	.	gene_id "XLOC_057696"; transcript_id "5_00158542"; exon_number "14"; gene_name "uc011izd.1"; oId "uc011izd.1"; nearest_ref "uc011izd.1"; class_code "="; tss_id "TSS53206";
chr6_qbl_hap6	hg19_knownGene	exon	4368956	4369009	.	-	.	gene_id "XLOC_057696"; transcript_id "5_00158542"; exon_number "15"; gene_name "uc011izd.1"; oId "uc011izd.1"; nearest_ref "uc011izd.1"; class_code "="; tss_id "TSS53206";
chr6_qbl_hap6	hg19_knownGene	exon	4369384	4369491	.	-	.	gene_id "XLOC_057696"; transcript_id "5_00158542"; exon_number "16"; gene_name "uc011izd.1"; oId "uc011izd.1"; nearest_ref "uc011izd.1"; class_code "="; tss_id "TSS53206";
chr6_qbl_hap6	hg19_knownGene	exon	4369832	4369885	.	-	.	gene_id "XLOC_057696"; transcript_id "5_00158542"; exon_number "17"; gene_name "uc011izd.1"; oId "uc011izd.1"; nearest_ref "uc011izd.1"; class_code "="; tss_id "TSS53206";
chr6_qbl_hap6	hg19_knownGene	exon	4370048	4370101	.	-	.	gene_id "XLOC_057696"; transcript_id "5_00158542"; exon_number "18"; gene_name "uc011izd.1"; oId "uc011izd.1"; nearest_ref "uc011izd.1"; class_code "="; tss_id "TSS53206";
chr6_qbl_hap6	hg19_knownGene	exon	4370327	4370380	.	-	.	gene_id "XLOC_057696"; transcript_id "5_00158542"; exon_number "19"; gene_name "uc011izd.1"; oId "uc011izd.1"; nearest_ref "uc011izd.1"; class_code "="; tss_id "TSS53206";
chr6_qbl_hap6	hg19_knownGene	exon	4370558	4370611	.	-	.	gene_id "XLOC_057696"; transcript_id "5_00158542"; exon_number "20"; gene_name "uc011izd.1"; oId "uc011izd.1"; nearest_ref "uc011izd.1"; class_code "="; tss_id "TSS53206";
chr6_qbl_hap6	hg19_knownGene	exon	4370811	4370918	.	-	.	gene_id "XLOC_057696"; transcript_id "5_00158542"; exon_number "21"; gene_name "uc011izd.1"; oId "uc011izd.1"; nearest_ref "uc011izd.1"; class_code "="; tss_id "TSS53206";
chr6_qbl_hap6	hg19_knownGene	exon	4371114	4371167	.	-	.	gene_id "XLOC_057696"; transcript_id "5_00158542"; exon_number "22"; gene_name "uc011izd.1"; oId "uc011izd.1"; nearest_ref "uc011izd.1"; class_code "="; tss_id "TSS53206";
chr6_qbl_hap6	hg19_knownGene	exon	4371271	4371324	.	-	.	gene_id "XLOC_057696"; transcript_id "5_00158542"; exon_number "23"; gene_name "uc011izd.1"; oId "uc011izd.1"; nearest_ref "uc011izd.1"; class_code "="; tss_id "TSS53206";
chr6_qbl_hap6	hg19_knownGene	exon	4371467	4371574	.	-	.	gene_id "XLOC_057696"; transcript_id "5_00158542"; exon_number "24"; gene_name "uc011izd.1"; oId "uc011izd.1"; nearest_ref "uc011izd.1"; class_code "="; tss_id "TSS53206";
chr6_qbl_hap6	hg19_knownGene	exon	4371713	4371820	.	-	.	gene_id "XLOC_057696"; transcript_id "5_00158542"; exon_number "25"; gene_name "uc011izd.1"; oId "uc011izd.1"; nearest_ref "uc011izd.1"; class_code "="; tss_id "TSS53206";
chr6_qbl_hap6	hg19_knownGene	exon	4372050	4372103	.	-	.	gene_id "XLOC_057696"; transcript_id "5_00158542"; exon_number "26"; gene_name "uc011izd.1"; oId "uc011izd.1"; nearest_ref "uc011izd.1"; class_code "="; tss_id "TSS53206";
chr6_qbl_hap6	hg19_knownGene	exon	4372289	4372378	.	-	.	gene_id "XLOC_057696"; transcript_id "5_00158542"; exon_number "27"; gene_name "uc011izd.1"; oId "uc011izd.1"; nearest_ref "uc011izd.1"; class_code "="; tss_id "TSS53206";
chr6_qbl_hap6	hg19_knownGene	exon	4372530	4372637	.	-	.	gene_id "XLOC_057696"; transcript_id "5_00158542"; exon_number "28"; gene_name "uc011izd.1"; oId "uc011izd.1"; nearest_ref "uc011izd.1"; class_code "="; tss_id "TSS53206";
chr6_qbl_hap6	hg19_knownGene	exon	4373060	4373113	.	-	.	gene_id "XLOC_057696"; transcript_id "5_00158542"; exon_number "29"; gene_name "uc011izd.1"; oId "uc011izd.1"; nearest_ref "uc011izd.1"; class_code "="; tss_id "TSS53206";
chr6_qbl_hap6	hg19_knownGene	exon	4373348	4373401	.	-	.	gene_id "XLOC_057696"; transcript_id "5_00158542"; exon_number "30"; gene_name "uc011izd.1"; oId "uc011izd.1"; nearest_ref "uc011izd.1"; class_code "="; tss_id "TSS53206";
chr6_qbl_hap6	hg19_knownGene	exon	4373502	4373555	.	-	.	gene_id "XLOC_057696"; transcript_id "5_00158542"; exon_number "31"; gene_name "uc011izd.1"; oId "uc011izd.1"; nearest_ref "uc011izd.1"; class_code "="; tss_id "TSS53206";
chr6_qbl_hap6	hg19_knownGene	exon	4373701	4373745	.	-	.	gene_id "XLOC_057696"; transcript_id "5_00158542"; exon_number "32"; gene_name "uc011izd.1"; oId "uc011izd.1"; nearest_ref "uc011izd.1"; class_code "="; tss_id "TSS53206";
chr6_qbl_hap6	hg19_knownGene	exon	4373873	4373926	.	-	.	gene_id "XLOC_057696"; transcript_id "5_00158542"; exon_number "33"; gene_name "uc011izd.1"; oId "uc011izd.1"; nearest_ref "uc011izd.1"; class_code "="; tss_id "TSS53206";
chr6_qbl_hap6	hg19_knownGene	exon	4374011	4374055	.	-	.	gene_id "XLOC_057696"; transcript_id "5_00158542"; exon_number "34"; gene_name "uc011izd.1"; oId "uc011izd.1"; nearest_ref "uc011izd.1"; class_code "="; tss_id "TSS53206";
chr6_qbl_hap6	hg19_knownGene	exon	4374165	4374218	.	-	.	gene_id "XLOC_057696"; transcript_id "5_00158542"; exon_number "35"; gene_name "uc011izd.1"; oId "uc011izd.1"; nearest_ref "uc011izd.1"; class_code "="; tss_id "TSS53206";
chr6_qbl_hap6	hg19_knownGene	exon	4374527	4374580	.	-	.	gene_id "XLOC_057696"; transcript_id "5_00158542"; exon_number "36"; gene_name "uc011izd.1"; oId "uc011izd.1"; nearest_ref "uc011izd.1"; class_code "="; tss_id "TSS53206";
chr6_qbl_hap6	hg19_knownGene	exon	4375574	4375681	.	-	.	gene_id "XLOC_057696"; transcript_id "5_00158542"; exon_number "37"; gene_name "uc011izd.1"; oId "uc011izd.1"; nearest_ref "uc011izd.1"; class_code "="; tss_id "TSS53206";
chr6_qbl_hap6	hg19_knownGene	exon	4376016	4376069	.	-	.	gene_id "XLOC_057696"; transcript_id "5_00158542"; exon_number "38"; gene_name "uc011izd.1"; oId "uc011izd.1"; nearest_ref "uc011izd.1"; class_code "="; tss_id "TSS53206";
chr6_qbl_hap6	hg19_knownGene	exon	4376259	4376303	.	-	.	gene_id "XLOC_057696"; transcript_id "5_00158542"; exon_number "39"; gene_name "uc011izd.1"; oId "uc011izd.1"; nearest_ref "uc011izd.1"; class_code "="; tss_id "TSS53206";
chr6_qbl_hap6	hg19_knownGene	exon	4376433	4376486	.	-	.	gene_id "XLOC_057696"; transcript_id "5_00158542"; exon_number "40"; gene_name "uc011izd.1"; oId "uc011izd.1"; nearest_ref "uc011izd.1"; class_code "="; tss_id "TSS53206";
chr6_qbl_hap6	hg19_knownGene	exon	4376721	4376765	.	-	.	gene_id "XLOC_057696"; transcript_id "5_00158542"; exon_number "41"; gene_name "uc011izd.1"; oId "uc011izd.1"; nearest_ref "uc011izd.1"; class_code "="; tss_id "TSS53206";
chr6_qbl_hap6	hg19_knownGene	exon	4376992	4377045	.	-	.	gene_id "XLOC_057696"; transcript_id "5_00158542"; exon_number "42"; gene_name "uc011izd.1"; oId "uc011izd.1"; nearest_ref "uc011izd.1"; class_code "="; tss_id "TSS53206";
chr6_qbl_hap6	hg19_knownGene	exon	4377181	4377225	.	-	.	gene_id "XLOC_057696"; transcript_id "5_00158542"; exon_number "43"; gene_name "uc011izd.1"; oId "uc011izd.1"; nearest_ref "uc011izd.1"; class_code "="; tss_id "TSS53206";
chr6_qbl_hap6	hg19_knownGene	exon	4377412	4377465	.	-	.	gene_id "XLOC_057696"; transcript_id "5_00158542"; exon_number "44"; gene_name "uc011izd.1"; oId "uc011izd.1"; nearest_ref "uc011izd.1"; class_code "="; tss_id "TSS53206";
chr6_qbl_hap6	hg19_knownGene	exon	4377662	4377706	.	-	.	gene_id "XLOC_057696"; transcript_id "5_00158542"; exon_number "45"; gene_name "uc011izd.1"; oId "uc011izd.1"; nearest_ref "uc011izd.1"; class_code "="; tss_id "TSS53206";
chr6_qbl_hap6	hg19_knownGene	exon	4378132	4378185	.	-	.	gene_id "XLOC_057696"; transcript_id "5_00158542"; exon_number "46"; gene_name "uc011izd.1"; oId "uc011izd.1"; nearest_ref "uc011izd.1"; class_code "="; tss_id "TSS53206";
chr6_qbl_hap6	hg19_knownGene	exon	4378308	4378352	.	-	.	gene_id "XLOC_057696"; transcript_id "5_00158542"; exon_number "47"; gene_name "uc011izd.1"; oId "uc011izd.1"; nearest_ref "uc011izd.1"; class_code "="; tss_id "TSS53206";
chr6_qbl_hap6	hg19_knownGene	exon	4378435	4378488	.	-	.	gene_id "XLOC_057696"; transcript_id "5_00158542"; exon_number "48"; gene_name "uc011izd.1"; oId "uc011izd.1"; nearest_ref "uc011izd.1"; class_code "="; tss_id "TSS53206";
chr6_qbl_hap6	hg19_knownGene	exon	4378679	4378732	.	-	.	gene_id "XLOC_057696"; transcript_id "5_00158542"; exon_number "49"; gene_name "uc011izd.1"; oId "uc011izd.1"; nearest_ref "uc011izd.1"; class_code "="; tss_id "TSS53206";
chr6_qbl_hap6	hg19_knownGene	exon	4378920	4378973	.	-	.	gene_id "XLOC_057696"; transcript_id "5_00158542"; exon_number "50"; gene_name "uc011izd.1"; oId "uc011izd.1"; nearest_ref "uc011izd.1"; class_code "="; tss_id "TSS53206";
chr6_qbl_hap6	hg19_knownGene	exon	4379073	4379126	.	-	.	gene_id "XLOC_057696"; transcript_id "5_00158542"; exon_number "51"; gene_name "uc011izd.1"; oId "uc011izd.1"; nearest_ref "uc011izd.1"; class_code "="; tss_id "TSS53206";
chr6_qbl_hap6	hg19_knownGene	exon	4379231	4379284	.	-	.	gene_id "XLOC_057696"; transcript_id "5_00158542"; exon_number "52"; gene_name "uc011izd.1"; oId "uc011izd.1"; nearest_ref "uc011izd.1"; class_code "="; tss_id "TSS53206";
chr6_qbl_hap6	hg19_knownGene	exon	4379431	4379487	.	-	.	gene_id "XLOC_057696"; transcript_id "5_00158542"; exon_number "53"; gene_name "uc011izd.1"; oId "uc011izd.1"; nearest_ref "uc011izd.1"; class_code "="; tss_id "TSS53206";
chr6_qbl_hap6	hg19_knownGene	exon	4379719	4379805	.	-	.	gene_id "XLOC_057696"; transcript_id "5_00158542"; exon_number "54"; gene_name "uc011izd.1"; oId "uc011izd.1"; nearest_ref "uc011izd.1"; class_code "="; tss_id "TSS53206";
chr6_qbl_hap6	hg19_knownGene	exon	4380258	4380332	.	-	.	gene_id "XLOC_057696"; transcript_id "5_00158542"; exon_number "55"; gene_name "uc011izd.1"; oId "uc011izd.1"; nearest_ref "uc011izd.1"; class_code "="; tss_id "TSS53206";
chr6_qbl_hap6	hg19_knownGene	exon	4380668	4380730	.	-	.	gene_id "XLOC_057696"; transcript_id "5_00158542"; exon_number "56"; gene_name "uc011izd.1"; oId "uc011izd.1"; nearest_ref "uc011izd.1"; class_code "="; tss_id "TSS53206";
chr6_qbl_hap6	hg19_knownGene	exon	4380964	4381005	.	-	.	gene_id "XLOC_057696"; transcript_id "5_00158542"; exon_number "57"; gene_name "uc011izd.1"; oId "uc011izd.1"; nearest_ref "uc011izd.1"; class_code "="; tss_id "TSS53206";
chr6_qbl_hap6	hg19_knownGene	exon	4381111	4381170	.	-	.	gene_id "XLOC_057696"; transcript_id "5_00158542"; exon_number "58"; gene_name "uc011izd.1"; oId "uc011izd.1"; nearest_ref "uc011izd.1"; class_code "="; tss_id "TSS53206";
chr6_qbl_hap6	hg19_knownGene	exon	4384991	4385053	.	-	.	gene_id "XLOC_057696"; transcript_id "5_00158542"; exon_number "59"; gene_name "uc011izd.1"; oId "uc011izd.1"; nearest_ref "uc011izd.1"; class_code "="; tss_id "TSS53206";
chr6_qbl_hap6	hg19_knownGene	exon	4386626	4386817	.	-	.	gene_id "XLOC_057696"; transcript_id "5_00158542"; exon_number "60"; gene_name "uc011izd.1"; oId "uc011izd.1"; nearest_ref "uc011izd.1"; class_code "="; tss_id "TSS53206";
chr6_qbl_hap6	hg19_knownGene	exon	4388361	4388523	.	-	.	gene_id "XLOC_057696"; transcript_id "5_00158542"; exon_number "61"; gene_name "uc011izd.1"; oId "uc011izd.1"; nearest_ref "uc011izd.1"; class_code "="; tss_id "TSS53206";
chr6_qbl_hap6	hg19_knownGene	exon	4388977	4389187	.	-	.	gene_id "XLOC_057696"; transcript_id "5_00158542"; exon_number "62"; gene_name "uc011izd.1"; oId "uc011izd.1"; nearest_ref "uc011izd.1"; class_code "="; tss_id "TSS53206";
chr6_qbl_hap6	hg19_knownGene	exon	4389319	4389468	.	-	.	gene_id "XLOC_057696"; transcript_id "5_00158542"; exon_number "63"; gene_name "uc011izd.1"; oId "uc011izd.1"; nearest_ref "uc011izd.1"; class_code "="; tss_id "TSS53206";
chr6_qbl_hap6	hg19_knownGene	exon	4392158	4392467	.	-	.	gene_id "XLOC_057696"; transcript_id "5_00158542"; exon_number "64"; gene_name "uc011izd.1"; oId "uc011izd.1"; nearest_ref "uc011izd.1"; class_code "="; tss_id "TSS53206";
chr6_qbl_hap6	hg19_knownGene	exon	4362692	4363818	.	-	.	gene_id "XLOC_057696"; transcript_id "5_00158541"; exon_number "1"; gene_name "uc011izc.1"; oId "uc011izc.1"; nearest_ref "uc011izc.1"; class_code "="; tss_id "TSS53206";
chr6_qbl_hap6	hg19_knownGene	exon	4364267	4364473	.	-	.	gene_id "XLOC_057696"; transcript_id "5_00158541"; exon_number "2"; gene_name "uc011izc.1"; oId "uc011izc.1"; nearest_ref "uc011izc.1"; class_code "="; tss_id "TSS53206";
chr6_qbl_hap6	hg19_knownGene	exon	4364852	4364964	.	-	.	gene_id "XLOC_057696"; transcript_id "5_00158541"; exon_number "3"; gene_name "uc011izc.1"; oId "uc011izc.1"; nearest_ref "uc011izc.1"; class_code "="; tss_id "TSS53206";
chr6_qbl_hap6	hg19_knownGene	exon	4365549	4365816	.	-	.	gene_id "XLOC_057696"; transcript_id "5_00158541"; exon_number "4"; gene_name "uc011izc.1"; oId "uc011izc.1"; nearest_ref "uc011izc.1"; class_code "="; tss_id "TSS53206";
chr6_qbl_hap6	hg19_knownGene	exon	4365931	4365984	.	-	.	gene_id "XLOC_057696"; transcript_id "5_00158541"; exon_number "5"; gene_name "uc011izc.1"; oId "uc011izc.1"; nearest_ref "uc011izc.1"; class_code "="; tss_id "TSS53206";
chr6_qbl_hap6	hg19_knownGene	exon	4366171	4366206	.	-	.	gene_id "XLOC_057696"; transcript_id "5_00158541"; exon_number "6"; gene_name "uc011izc.1"; oId "uc011izc.1"; nearest_ref "uc011izc.1"; class_code "="; tss_id "TSS53206";
chr6_qbl_hap6	hg19_knownGene	exon	4366513	4366566	.	-	.	gene_id "XLOC_057696"; transcript_id "5_00158541"; exon_number "7"; gene_name "uc011izc.1"; oId "uc011izc.1"; nearest_ref "uc011izc.1"; class_code "="; tss_id "TSS53206";
chr6_qbl_hap6	hg19_knownGene	exon	4366720	4366827	.	-	.	gene_id "XLOC_057696"; transcript_id "5_00158541"; exon_number "8"; gene_name "uc011izc.1"; oId "uc011izc.1"; nearest_ref "uc011izc.1"; class_code "="; tss_id "TSS53206";
chr6_qbl_hap6	hg19_knownGene	exon	4367070	4367123	.	-	.	gene_id "XLOC_057696"; transcript_id "5_00158541"; exon_number "9"; gene_name "uc011izc.1"; oId "uc011izc.1"; nearest_ref "uc011izc.1"; class_code "="; tss_id "TSS53206";
chr6_qbl_hap6	hg19_knownGene	exon	4367264	4367317	.	-	.	gene_id "XLOC_057696"; transcript_id "5_00158541"; exon_number "10"; gene_name "uc011izc.1"; oId "uc011izc.1"; nearest_ref "uc011izc.1"; class_code "="; tss_id "TSS53206";
chr6_qbl_hap6	hg19_knownGene	exon	4367426	4367533	.	-	.	gene_id "XLOC_057696"; transcript_id "5_00158541"; exon_number "11"; gene_name "uc011izc.1"; oId "uc011izc.1"; nearest_ref "uc011izc.1"; class_code "="; tss_id "TSS53206";
chr6_qbl_hap6	hg19_knownGene	exon	4367799	4367852	.	-	.	gene_id "XLOC_057696"; transcript_id "5_00158541"; exon_number "12"; gene_name "uc011izc.1"; oId "uc011izc.1"; nearest_ref "uc011izc.1"; class_code "="; tss_id "TSS53206";
chr6_qbl_hap6	hg19_knownGene	exon	4368519	4368572	.	-	.	gene_id "XLOC_057696"; transcript_id "5_00158541"; exon_number "13"; gene_name "uc011izc.1"; oId "uc011izc.1"; nearest_ref "uc011izc.1"; class_code "="; tss_id "TSS53206";
chr6_qbl_hap6	hg19_knownGene	exon	4368706	4368759	.	-	.	gene_id "XLOC_057696"; transcript_id "5_00158541"; exon_number "14"; gene_name "uc011izc.1"; oId "uc011izc.1"; nearest_ref "uc011izc.1"; class_code "="; tss_id "TSS53206";
chr6_qbl_hap6	hg19_knownGene	exon	4368956	4369009	.	-	.	gene_id "XLOC_057696"; transcript_id "5_00158541"; exon_number "15"; gene_name "uc011izc.1"; oId "uc011izc.1"; nearest_ref "uc011izc.1"; class_code "="; tss_id "TSS53206";
chr6_qbl_hap6	hg19_knownGene	exon	4369384	4369491	.	-	.	gene_id "XLOC_057696"; transcript_id "5_00158541"; exon_number "16"; gene_name "uc011izc.1"; oId "uc011izc.1"; nearest_ref "uc011izc.1"; class_code "="; tss_id "TSS53206";
chr6_qbl_hap6	hg19_knownGene	exon	4369832	4369885	.	-	.	gene_id "XLOC_057696"; transcript_id "5_00158541"; exon_number "17"; gene_name "uc011izc.1"; oId "uc011izc.1"; nearest_ref "uc011izc.1"; class_code "="; tss_id "TSS53206";
chr6_qbl_hap6	hg19_knownGene	exon	4370048	4370101	.	-	.	gene_id "XLOC_057696"; transcript_id "5_00158541"; exon_number "18"; gene_name "uc011izc.1"; oId "uc011izc.1"; nearest_ref "uc011izc.1"; class_code "="; tss_id "TSS53206";
chr6_qbl_hap6	hg19_knownGene	exon	4370327	4370380	.	-	.	gene_id "XLOC_057696"; transcript_id "5_00158541"; exon_number "19"; gene_name "uc011izc.1"; oId "uc011izc.1"; nearest_ref "uc011izc.1"; class_code "="; tss_id "TSS53206";
chr6_qbl_hap6	hg19_knownGene	exon	4370558	4370611	.	-	.	gene_id "XLOC_057696"; transcript_id "5_00158541"; exon_number "20"; gene_name "uc011izc.1"; oId "uc011izc.1"; nearest_ref "uc011izc.1"; class_code "="; tss_id "TSS53206";
chr6_qbl_hap6	hg19_knownGene	exon	4370811	4370918	.	-	.	gene_id "XLOC_057696"; transcript_id "5_00158541"; exon_number "21"; gene_name "uc011izc.1"; oId "uc011izc.1"; nearest_ref "uc011izc.1"; class_code "="; tss_id "TSS53206";
chr6_qbl_hap6	hg19_knownGene	exon	4371114	4371167	.	-	.	gene_id "XLOC_057696"; transcript_id "5_00158541"; exon_number "22"; gene_name "uc011izc.1"; oId "uc011izc.1"; nearest_ref "uc011izc.1"; class_code "="; tss_id "TSS53206";
chr6_qbl_hap6	hg19_knownGene	exon	4371271	4371324	.	-	.	gene_id "XLOC_057696"; transcript_id "5_00158541"; exon_number "23"; gene_name "uc011izc.1"; oId "uc011izc.1"; nearest_ref "uc011izc.1"; class_code "="; tss_id "TSS53206";
chr6_qbl_hap6	hg19_knownGene	exon	4371467	4371574	.	-	.	gene_id "XLOC_057696"; transcript_id "5_00158541"; exon_number "24"; gene_name "uc011izc.1"; oId "uc011izc.1"; nearest_ref "uc011izc.1"; class_code "="; tss_id "TSS53206";
chr6_qbl_hap6	hg19_knownGene	exon	4371713	4371820	.	-	.	gene_id "XLOC_057696"; transcript_id "5_00158541"; exon_number "25"; gene_name "uc011izc.1"; oId "uc011izc.1"; nearest_ref "uc011izc.1"; class_code "="; tss_id "TSS53206";
chr6_qbl_hap6	hg19_knownGene	exon	4372050	4372103	.	-	.	gene_id "XLOC_057696"; transcript_id "5_00158541"; exon_number "26"; gene_name "uc011izc.1"; oId "uc011izc.1"; nearest_ref "uc011izc.1"; class_code "="; tss_id "TSS53206";
chr6_qbl_hap6	hg19_knownGene	exon	4372289	4372378	.	-	.	gene_id "XLOC_057696"; transcript_id "5_00158541"; exon_number "27"; gene_name "uc011izc.1"; oId "uc011izc.1"; nearest_ref "uc011izc.1"; class_code "="; tss_id "TSS53206";
chr6_qbl_hap6	hg19_knownGene	exon	4372530	4372637	.	-	.	gene_id "XLOC_057696"; transcript_id "5_00158541"; exon_number "28"; gene_name "uc011izc.1"; oId "uc011izc.1"; nearest_ref "uc011izc.1"; class_code "="; tss_id "TSS53206";
chr6_qbl_hap6	hg19_knownGene	exon	4373060	4373113	.	-	.	gene_id "XLOC_057696"; transcript_id "5_00158541"; exon_number "29"; gene_name "uc011izc.1"; oId "uc011izc.1"; nearest_ref "uc011izc.1"; class_code "="; tss_id "TSS53206";
chr6_qbl_hap6	hg19_knownGene	exon	4373348	4373401	.	-	.	gene_id "XLOC_057696"; transcript_id "5_00158541"; exon_number "30"; gene_name "uc011izc.1"; oId "uc011izc.1"; nearest_ref "uc011izc.1"; class_code "="; tss_id "TSS53206";
chr6_qbl_hap6	hg19_knownGene	exon	4373502	4373555	.	-	.	gene_id "XLOC_057696"; transcript_id "5_00158541"; exon_number "31"; gene_name "uc011izc.1"; oId "uc011izc.1"; nearest_ref "uc011izc.1"; class_code "="; tss_id "TSS53206";
chr6_qbl_hap6	hg19_knownGene	exon	4373701	4373745	.	-	.	gene_id "XLOC_057696"; transcript_id "5_00158541"; exon_number "32"; gene_name "uc011izc.1"; oId "uc011izc.1"; nearest_ref "uc011izc.1"; class_code "="; tss_id "TSS53206";
chr6_qbl_hap6	hg19_knownGene	exon	4373873	4373926	.	-	.	gene_id "XLOC_057696"; transcript_id "5_00158541"; exon_number "33"; gene_name "uc011izc.1"; oId "uc011izc.1"; nearest_ref "uc011izc.1"; class_code "="; tss_id "TSS53206";
chr6_qbl_hap6	hg19_knownGene	exon	4374011	4374055	.	-	.	gene_id "XLOC_057696"; transcript_id "5_00158541"; exon_number "34"; gene_name "uc011izc.1"; oId "uc011izc.1"; nearest_ref "uc011izc.1"; class_code "="; tss_id "TSS53206";
chr6_qbl_hap6	hg19_knownGene	exon	4374165	4374218	.	-	.	gene_id "XLOC_057696"; transcript_id "5_00158541"; exon_number "35"; gene_name "uc011izc.1"; oId "uc011izc.1"; nearest_ref "uc011izc.1"; class_code "="; tss_id "TSS53206";
chr6_qbl_hap6	hg19_knownGene	exon	4374527	4374580	.	-	.	gene_id "XLOC_057696"; transcript_id "5_00158541"; exon_number "36"; gene_name "uc011izc.1"; oId "uc011izc.1"; nearest_ref "uc011izc.1"; class_code "="; tss_id "TSS53206";
chr6_qbl_hap6	hg19_knownGene	exon	4375574	4375681	.	-	.	gene_id "XLOC_057696"; transcript_id "5_00158541"; exon_number "37"; gene_name "uc011izc.1"; oId "uc011izc.1"; nearest_ref "uc011izc.1"; class_code "="; tss_id "TSS53206";
chr6_qbl_hap6	hg19_knownGene	exon	4376016	4376069	.	-	.	gene_id "XLOC_057696"; transcript_id "5_00158541"; exon_number "38"; gene_name "uc011izc.1"; oId "uc011izc.1"; nearest_ref "uc011izc.1"; class_code "="; tss_id "TSS53206";
chr6_qbl_hap6	hg19_knownGene	exon	4376259	4376303	.	-	.	gene_id "XLOC_057696"; transcript_id "5_00158541"; exon_number "39"; gene_name "uc011izc.1"; oId "uc011izc.1"; nearest_ref "uc011izc.1"; class_code "="; tss_id "TSS53206";
chr6_qbl_hap6	hg19_knownGene	exon	4376433	4376486	.	-	.	gene_id "XLOC_057696"; transcript_id "5_00158541"; exon_number "40"; gene_name "uc011izc.1"; oId "uc011izc.1"; nearest_ref "uc011izc.1"; class_code "="; tss_id "TSS53206";
chr6_qbl_hap6	hg19_knownGene	exon	4376721	4376765	.	-	.	gene_id "XLOC_057696"; transcript_id "5_00158541"; exon_number "41"; gene_name "uc011izc.1"; oId "uc011izc.1"; nearest_ref "uc011izc.1"; class_code "="; tss_id "TSS53206";
chr6_qbl_hap6	hg19_knownGene	exon	4376992	4377045	.	-	.	gene_id "XLOC_057696"; transcript_id "5_00158541"; exon_number "42"; gene_name "uc011izc.1"; oId "uc011izc.1"; nearest_ref "uc011izc.1"; class_code "="; tss_id "TSS53206";
chr6_qbl_hap6	hg19_knownGene	exon	4377181	4377225	.	-	.	gene_id "XLOC_057696"; transcript_id "5_00158541"; exon_number "43"; gene_name "uc011izc.1"; oId "uc011izc.1"; nearest_ref "uc011izc.1"; class_code "="; tss_id "TSS53206";
chr6_qbl_hap6	hg19_knownGene	exon	4377412	4377465	.	-	.	gene_id "XLOC_057696"; transcript_id "5_00158541"; exon_number "44"; gene_name "uc011izc.1"; oId "uc011izc.1"; nearest_ref "uc011izc.1"; class_code "="; tss_id "TSS53206";
chr6_qbl_hap6	hg19_knownGene	exon	4377662	4377706	.	-	.	gene_id "XLOC_057696"; transcript_id "5_00158541"; exon_number "45"; gene_name "uc011izc.1"; oId "uc011izc.1"; nearest_ref "uc011izc.1"; class_code "="; tss_id "TSS53206";
chr6_qbl_hap6	hg19_knownGene	exon	4378132	4378185	.	-	.	gene_id "XLOC_057696"; transcript_id "5_00158541"; exon_number "46"; gene_name "uc011izc.1"; oId "uc011izc.1"; nearest_ref "uc011izc.1"; class_code "="; tss_id "TSS53206";
chr6_qbl_hap6	hg19_knownGene	exon	4378308	4378352	.	-	.	gene_id "XLOC_057696"; transcript_id "5_00158541"; exon_number "47"; gene_name "uc011izc.1"; oId "uc011izc.1"; nearest_ref "uc011izc.1"; class_code "="; tss_id "TSS53206";
chr6_qbl_hap6	hg19_knownGene	exon	4378435	4378488	.	-	.	gene_id "XLOC_057696"; transcript_id "5_00158541"; exon_number "48"; gene_name "uc011izc.1"; oId "uc011izc.1"; nearest_ref "uc011izc.1"; class_code "="; tss_id "TSS53206";
chr6_qbl_hap6	hg19_knownGene	exon	4378679	4378732	.	-	.	gene_id "XLOC_057696"; transcript_id "5_00158541"; exon_number "49"; gene_name "uc011izc.1"; oId "uc011izc.1"; nearest_ref "uc011izc.1"; class_code "="; tss_id "TSS53206";
chr6_qbl_hap6	hg19_knownGene	exon	4378920	4378973	.	-	.	gene_id "XLOC_057696"; transcript_id "5_00158541"; exon_number "50"; gene_name "uc011izc.1"; oId "uc011izc.1"; nearest_ref "uc011izc.1"; class_code "="; tss_id "TSS53206";
chr6_qbl_hap6	hg19_knownGene	exon	4379073	4379126	.	-	.	gene_id "XLOC_057696"; transcript_id "5_00158541"; exon_number "51"; gene_name "uc011izc.1"; oId "uc011izc.1"; nearest_ref "uc011izc.1"; class_code "="; tss_id "TSS53206";
chr6_qbl_hap6	hg19_knownGene	exon	4379231	4379284	.	-	.	gene_id "XLOC_057696"; transcript_id "5_00158541"; exon_number "52"; gene_name "uc011izc.1"; oId "uc011izc.1"; nearest_ref "uc011izc.1"; class_code "="; tss_id "TSS53206";
chr6_qbl_hap6	hg19_knownGene	exon	4379431	4379487	.	-	.	gene_id "XLOC_057696"; transcript_id "5_00158541"; exon_number "53"; gene_name "uc011izc.1"; oId "uc011izc.1"; nearest_ref "uc011izc.1"; class_code "="; tss_id "TSS53206";
chr6_qbl_hap6	hg19_knownGene	exon	4379719	4379805	.	-	.	gene_id "XLOC_057696"; transcript_id "5_00158541"; exon_number "54"; gene_name "uc011izc.1"; oId "uc011izc.1"; nearest_ref "uc011izc.1"; class_code "="; tss_id "TSS53206";
chr6_qbl_hap6	hg19_knownGene	exon	4380258	4380332	.	-	.	gene_id "XLOC_057696"; transcript_id "5_00158541"; exon_number "55"; gene_name "uc011izc.1"; oId "uc011izc.1"; nearest_ref "uc011izc.1"; class_code "="; tss_id "TSS53206";
chr6_qbl_hap6	hg19_knownGene	exon	4380668	4380730	.	-	.	gene_id "XLOC_057696"; transcript_id "5_00158541"; exon_number "56"; gene_name "uc011izc.1"; oId "uc011izc.1"; nearest_ref "uc011izc.1"; class_code "="; tss_id "TSS53206";
chr6_qbl_hap6	hg19_knownGene	exon	4380964	4381005	.	-	.	gene_id "XLOC_057696"; transcript_id "5_00158541"; exon_number "57"; gene_name "uc011izc.1"; oId "uc011izc.1"; nearest_ref "uc011izc.1"; class_code "="; tss_id "TSS53206";
chr6_qbl_hap6	hg19_knownGene	exon	4381111	4381170	.	-	.	gene_id "XLOC_057696"; transcript_id "5_00158541"; exon_number "58"; gene_name "uc011izc.1"; oId "uc011izc.1"; nearest_ref "uc011izc.1"; class_code "="; tss_id "TSS53206";
chr6_qbl_hap6	hg19_knownGene	exon	4384144	4384323	.	-	.	gene_id "XLOC_057696"; transcript_id "5_00158541"; exon_number "59"; gene_name "uc011izc.1"; oId "uc011izc.1"; nearest_ref "uc011izc.1"; class_code "="; tss_id "TSS53206";
chr6_qbl_hap6	hg19_knownGene	exon	4384991	4385053	.	-	.	gene_id "XLOC_057696"; transcript_id "5_00158541"; exon_number "60"; gene_name "uc011izc.1"; oId "uc011izc.1"; nearest_ref "uc011izc.1"; class_code "="; tss_id "TSS53206";
chr6_qbl_hap6	hg19_knownGene	exon	4385700	4385777	.	-	.	gene_id "XLOC_057696"; transcript_id "5_00158541"; exon_number "61"; gene_name "uc011izc.1"; oId "uc011izc.1"; nearest_ref "uc011izc.1"; class_code "="; tss_id "TSS53206";
chr6_qbl_hap6	hg19_knownGene	exon	4386626	4386817	.	-	.	gene_id "XLOC_057696"; transcript_id "5_00158541"; exon_number "62"; gene_name "uc011izc.1"; oId "uc011izc.1"; nearest_ref "uc011izc.1"; class_code "="; tss_id "TSS53206";
chr6_qbl_hap6	hg19_knownGene	exon	4388361	4388523	.	-	.	gene_id "XLOC_057696"; transcript_id "5_00158541"; exon_number "63"; gene_name "uc011izc.1"; oId "uc011izc.1"; nearest_ref "uc011izc.1"; class_code "="; tss_id "TSS53206";
chr6_qbl_hap6	hg19_knownGene	exon	4388977	4389187	.	-	.	gene_id "XLOC_057696"; transcript_id "5_00158541"; exon_number "64"; gene_name "uc011izc.1"; oId "uc011izc.1"; nearest_ref "uc011izc.1"; class_code "="; tss_id "TSS53206";
chr6_qbl_hap6	hg19_knownGene	exon	4389319	4389468	.	-	.	gene_id "XLOC_057696"; transcript_id "5_00158541"; exon_number "65"; gene_name "uc011izc.1"; oId "uc011izc.1"; nearest_ref "uc011izc.1"; class_code "="; tss_id "TSS53206";
chr6_qbl_hap6	hg19_knownGene	exon	4392158	4392467	.	-	.	gene_id "XLOC_057696"; transcript_id "5_00158541"; exon_number "66"; gene_name "uc011izc.1"; oId "uc011izc.1"; nearest_ref "uc011izc.1"; class_code "="; tss_id "TSS53206";
chr6_qbl_hap6	hg19_knownGene	exon	4386446	4386817	.	-	.	gene_id "XLOC_057696"; transcript_id "5_00158544"; exon_number "1"; gene_name "uc011izf.1"; oId "uc011izf.1"; nearest_ref "uc011izf.1"; class_code "="; tss_id "TSS53206";
chr6_qbl_hap6	hg19_knownGene	exon	4388361	4388523	.	-	.	gene_id "XLOC_057696"; transcript_id "5_00158544"; exon_number "2"; gene_name "uc011izf.1"; oId "uc011izf.1"; nearest_ref "uc011izf.1"; class_code "="; tss_id "TSS53206";
chr6_qbl_hap6	hg19_knownGene	exon	4388977	4389187	.	-	.	gene_id "XLOC_057696"; transcript_id "5_00158544"; exon_number "3"; gene_name "uc011izf.1"; oId "uc011izf.1"; nearest_ref "uc011izf.1"; class_code "="; tss_id "TSS53206";
chr6_qbl_hap6	hg19_knownGene	exon	4389319	4389468	.	-	.	gene_id "XLOC_057696"; transcript_id "5_00158544"; exon_number "4"; gene_name "uc011izf.1"; oId "uc011izf.1"; nearest_ref "uc011izf.1"; class_code "="; tss_id "TSS53206";
chr6_qbl_hap6	hg19_knownGene	exon	4392158	4392467	.	-	.	gene_id "XLOC_057696"; transcript_id "5_00158544"; exon_number "5"; gene_name "uc011izf.1"; oId "uc011izf.1"; nearest_ref "uc011izf.1"; class_code "="; tss_id "TSS53206";
chr6_qbl_hap6	hg19_knownGene	exon	4393588	4394829	.	-	.	gene_id "XLOC_057697"; transcript_id "5_00158547"; exon_number "1"; gene_name "uc011izi.1"; oId "uc011izi.1"; nearest_ref "uc011izi.1"; class_code "="; tss_id "TSS53207";
chr6_qbl_hap6	hg19_knownGene	exon	4394945	4395050	.	-	.	gene_id "XLOC_057697"; transcript_id "5_00158547"; exon_number "2"; gene_name "uc011izi.1"; oId "uc011izi.1"; nearest_ref "uc011izi.1"; class_code "="; tss_id "TSS53207";
chr6_qbl_hap6	hg19_knownGene	exon	4395363	4395454	.	-	.	gene_id "XLOC_057697"; transcript_id "5_00158547"; exon_number "3"; gene_name "uc011izi.1"; oId "uc011izi.1"; nearest_ref "uc011izi.1"; class_code "="; tss_id "TSS53207";
chr6_qbl_hap6	hg19_knownGene	exon	4395570	4395702	.	-	.	gene_id "XLOC_057697"; transcript_id "5_00158547"; exon_number "4"; gene_name "uc011izi.1"; oId "uc011izi.1"; nearest_ref "uc011izi.1"; class_code "="; tss_id "TSS53207";
chr6_qbl_hap6	hg19_knownGene	exon	4395907	4396036	.	-	.	gene_id "XLOC_057697"; transcript_id "5_00158547"; exon_number "5"; gene_name "uc011izi.1"; oId "uc011izi.1"; nearest_ref "uc011izi.1"; class_code "="; tss_id "TSS53207";
chr6_qbl_hap6	hg19_knownGene	exon	4396434	4396606	.	-	.	gene_id "XLOC_057697"; transcript_id "5_00158547"; exon_number "6"; gene_name "uc011izi.1"; oId "uc011izi.1"; nearest_ref "uc011izi.1"; class_code "="; tss_id "TSS53207";
chr6_qbl_hap6	hg19_knownGene	exon	4397762	4397941	.	-	.	gene_id "XLOC_057697"; transcript_id "5_00158547"; exon_number "7"; gene_name "uc011izi.1"; oId "uc011izi.1"; nearest_ref "uc011izi.1"; class_code "="; tss_id "TSS53207";
chr6_qbl_hap6	hg19_knownGene	exon	4398308	4398464	.	-	.	gene_id "XLOC_057697"; transcript_id "5_00158547"; exon_number "8"; gene_name "uc011izi.1"; oId "uc011izi.1"; nearest_ref "uc011izi.1"; class_code "="; tss_id "TSS53207";
chr6_qbl_hap6	hg19_knownGene	exon	4400242	4400655	.	-	.	gene_id "XLOC_057697"; transcript_id "5_00158547"; exon_number "9"; gene_name "uc011izi.1"; oId "uc011izi.1"; nearest_ref "uc011izi.1"; class_code "="; tss_id "TSS53207";
chr6_qbl_hap6	hg19_knownGene	exon	4393588	4394829	.	-	.	gene_id "XLOC_057697"; transcript_id "5_00158546"; exon_number "1"; gene_name "uc011izh.1"; oId "uc011izh.1"; nearest_ref "uc011izh.1"; class_code "="; tss_id "TSS53207";
chr6_qbl_hap6	hg19_knownGene	exon	4394945	4395050	.	-	.	gene_id "XLOC_057697"; transcript_id "5_00158546"; exon_number "2"; gene_name "uc011izh.1"; oId "uc011izh.1"; nearest_ref "uc011izh.1"; class_code "="; tss_id "TSS53207";
chr6_qbl_hap6	hg19_knownGene	exon	4395363	4395466	.	-	.	gene_id "XLOC_057697"; transcript_id "5_00158546"; exon_number "3"; gene_name "uc011izh.1"; oId "uc011izh.1"; nearest_ref "uc011izh.1"; class_code "="; tss_id "TSS53207";
chr6_qbl_hap6	hg19_knownGene	exon	4395570	4395702	.	-	.	gene_id "XLOC_057697"; transcript_id "5_00158546"; exon_number "4"; gene_name "uc011izh.1"; oId "uc011izh.1"; nearest_ref "uc011izh.1"; class_code "="; tss_id "TSS53207";
chr6_qbl_hap6	hg19_knownGene	exon	4395907	4396036	.	-	.	gene_id "XLOC_057697"; transcript_id "5_00158546"; exon_number "5"; gene_name "uc011izh.1"; oId "uc011izh.1"; nearest_ref "uc011izh.1"; class_code "="; tss_id "TSS53207";
chr6_qbl_hap6	hg19_knownGene	exon	4396434	4396606	.	-	.	gene_id "XLOC_057697"; transcript_id "5_00158546"; exon_number "6"; gene_name "uc011izh.1"; oId "uc011izh.1"; nearest_ref "uc011izh.1"; class_code "="; tss_id "TSS53207";
chr6_qbl_hap6	hg19_knownGene	exon	4397762	4397941	.	-	.	gene_id "XLOC_057697"; transcript_id "5_00158546"; exon_number "7"; gene_name "uc011izh.1"; oId "uc011izh.1"; nearest_ref "uc011izh.1"; class_code "="; tss_id "TSS53207";
chr6_qbl_hap6	hg19_knownGene	exon	4398308	4398464	.	-	.	gene_id "XLOC_057697"; transcript_id "5_00158546"; exon_number "8"; gene_name "uc011izh.1"; oId "uc011izh.1"; nearest_ref "uc011izh.1"; class_code "="; tss_id "TSS53207";
chr6_qbl_hap6	hg19_knownGene	exon	4399169	4399416	.	-	.	gene_id "XLOC_057697"; transcript_id "5_00158546"; exon_number "9"; gene_name "uc011izh.1"; oId "uc011izh.1"; nearest_ref "uc011izh.1"; class_code "="; tss_id "TSS53207";
chr6_qbl_hap6	hg19_knownGene	exon	4400242	4400655	.	-	.	gene_id "XLOC_057697"; transcript_id "5_00158546"; exon_number "10"; gene_name "uc011izh.1"; oId "uc011izh.1"; nearest_ref "uc011izh.1"; class_code "="; tss_id "TSS53207";
chr6_qbl_hap6	hg19_knownGene	exon	4393588	4394829	.	-	.	gene_id "XLOC_057697"; transcript_id "5_00158545"; exon_number "1"; gene_name "uc011izg.1"; oId "uc011izg.1"; nearest_ref "uc011izg.1"; class_code "="; tss_id "TSS53207";
chr6_qbl_hap6	hg19_knownGene	exon	4394945	4395050	.	-	.	gene_id "XLOC_057697"; transcript_id "5_00158545"; exon_number "2"; gene_name "uc011izg.1"; oId "uc011izg.1"; nearest_ref "uc011izg.1"; class_code "="; tss_id "TSS53207";
chr6_qbl_hap6	hg19_knownGene	exon	4395363	4395454	.	-	.	gene_id "XLOC_057697"; transcript_id "5_00158545"; exon_number "3"; gene_name "uc011izg.1"; oId "uc011izg.1"; nearest_ref "uc011izg.1"; class_code "="; tss_id "TSS53207";
chr6_qbl_hap6	hg19_knownGene	exon	4395570	4395702	.	-	.	gene_id "XLOC_057697"; transcript_id "5_00158545"; exon_number "4"; gene_name "uc011izg.1"; oId "uc011izg.1"; nearest_ref "uc011izg.1"; class_code "="; tss_id "TSS53207";
chr6_qbl_hap6	hg19_knownGene	exon	4395907	4396036	.	-	.	gene_id "XLOC_057697"; transcript_id "5_00158545"; exon_number "5"; gene_name "uc011izg.1"; oId "uc011izg.1"; nearest_ref "uc011izg.1"; class_code "="; tss_id "TSS53207";
chr6_qbl_hap6	hg19_knownGene	exon	4396434	4396606	.	-	.	gene_id "XLOC_057697"; transcript_id "5_00158545"; exon_number "6"; gene_name "uc011izg.1"; oId "uc011izg.1"; nearest_ref "uc011izg.1"; class_code "="; tss_id "TSS53207";
chr6_qbl_hap6	hg19_knownGene	exon	4397762	4397941	.	-	.	gene_id "XLOC_057697"; transcript_id "5_00158545"; exon_number "7"; gene_name "uc011izg.1"; oId "uc011izg.1"; nearest_ref "uc011izg.1"; class_code "="; tss_id "TSS53207";
chr6_qbl_hap6	hg19_knownGene	exon	4398308	4398464	.	-	.	gene_id "XLOC_057697"; transcript_id "5_00158545"; exon_number "8"; gene_name "uc011izg.1"; oId "uc011izg.1"; nearest_ref "uc011izg.1"; class_code "="; tss_id "TSS53207";
chr6_qbl_hap6	hg19_knownGene	exon	4399169	4399416	.	-	.	gene_id "XLOC_057697"; transcript_id "5_00158545"; exon_number "9"; gene_name "uc011izg.1"; oId "uc011izg.1"; nearest_ref "uc011izg.1"; class_code "="; tss_id "TSS53207";
chr6_qbl_hap6	hg19_knownGene	exon	4400242	4400655	.	-	.	gene_id "XLOC_057697"; transcript_id "5_00158545"; exon_number "10"; gene_name "uc011izg.1"; oId "uc011izg.1"; nearest_ref "uc011izg.1"; class_code "="; tss_id "TSS53207";
chr6_qbl_hap6	hg19_knownGene	exon	4393588	4394829	.	-	.	gene_id "XLOC_057697"; transcript_id "5_00158548"; exon_number "1"; gene_name "uc011izj.1"; oId "uc011izj.1"; nearest_ref "uc011izj.1"; class_code "="; tss_id "TSS53208";
chr6_qbl_hap6	hg19_knownGene	exon	4394945	4395050	.	-	.	gene_id "XLOC_057697"; transcript_id "5_00158548"; exon_number "2"; gene_name "uc011izj.1"; oId "uc011izj.1"; nearest_ref "uc011izj.1"; class_code "="; tss_id "TSS53208";
chr6_qbl_hap6	hg19_knownGene	exon	4395363	4395466	.	-	.	gene_id "XLOC_057697"; transcript_id "5_00158548"; exon_number "3"; gene_name "uc011izj.1"; oId "uc011izj.1"; nearest_ref "uc011izj.1"; class_code "="; tss_id "TSS53208";
chr6_qbl_hap6	hg19_knownGene	exon	4395570	4395702	.	-	.	gene_id "XLOC_057697"; transcript_id "5_00158548"; exon_number "4"; gene_name "uc011izj.1"; oId "uc011izj.1"; nearest_ref "uc011izj.1"; class_code "="; tss_id "TSS53208";
chr6_qbl_hap6	hg19_knownGene	exon	4395907	4396036	.	-	.	gene_id "XLOC_057697"; transcript_id "5_00158548"; exon_number "5"; gene_name "uc011izj.1"; oId "uc011izj.1"; nearest_ref "uc011izj.1"; class_code "="; tss_id "TSS53208";
chr6_qbl_hap6	hg19_knownGene	exon	4396434	4396606	.	-	.	gene_id "XLOC_057697"; transcript_id "5_00158548"; exon_number "6"; gene_name "uc011izj.1"; oId "uc011izj.1"; nearest_ref "uc011izj.1"; class_code "="; tss_id "TSS53208";
chr6_qbl_hap6	hg19_knownGene	exon	4397762	4397941	.	-	.	gene_id "XLOC_057697"; transcript_id "5_00158548"; exon_number "7"; gene_name "uc011izj.1"; oId "uc011izj.1"; nearest_ref "uc011izj.1"; class_code "="; tss_id "TSS53208";
chr6_qbl_hap6	hg19_knownGene	exon	4398308	4398361	.	-	.	gene_id "XLOC_057697"; transcript_id "5_00158548"; exon_number "8"; gene_name "uc011izj.1"; oId "uc011izj.1"; nearest_ref "uc011izj.1"; class_code "="; tss_id "TSS53208";
chr6_qbl_hap6	hg19_knownGene	exon	4400767	4400853	.	-	.	gene_id "XLOC_057697"; transcript_id "5_00158548"; exon_number "9"; gene_name "uc011izj.1"; oId "uc011izj.1"; nearest_ref "uc011izj.1"; class_code "="; tss_id "TSS53208";
chr6_qbl_hap6	hg19_knownGene	exon	4395611	4396036	.	-	.	gene_id "XLOC_057697"; transcript_id "5_00158549"; exon_number "1"; gene_name "uc011izk.1"; oId "uc011izk.1"; nearest_ref "uc011izk.1"; class_code "="; tss_id "TSS53207";
chr6_qbl_hap6	hg19_knownGene	exon	4396434	4396606	.	-	.	gene_id "XLOC_057697"; transcript_id "5_00158549"; exon_number "2"; gene_name "uc011izk.1"; oId "uc011izk.1"; nearest_ref "uc011izk.1"; class_code "="; tss_id "TSS53207";
chr6_qbl_hap6	hg19_knownGene	exon	4397762	4397941	.	-	.	gene_id "XLOC_057697"; transcript_id "5_00158549"; exon_number "3"; gene_name "uc011izk.1"; oId "uc011izk.1"; nearest_ref "uc011izk.1"; class_code "="; tss_id "TSS53207";
chr6_qbl_hap6	hg19_knownGene	exon	4398308	4398361	.	-	.	gene_id "XLOC_057697"; transcript_id "5_00158549"; exon_number "4"; gene_name "uc011izk.1"; oId "uc011izk.1"; nearest_ref "uc011izk.1"; class_code "="; tss_id "TSS53207";
chr6_qbl_hap6	hg19_knownGene	exon	4400242	4400655	.	-	.	gene_id "XLOC_057697"; transcript_id "5_00158549"; exon_number "5"; gene_name "uc011izk.1"; oId "uc011izk.1"; nearest_ref "uc011izk.1"; class_code "="; tss_id "TSS53207";
chr6_qbl_hap6	hg19_knownGene	exon	4395785	4396606	.	-	.	gene_id "XLOC_057697"; transcript_id "5_00158550"; exon_number "1"; gene_name "uc011izl.1"; oId "uc011izl.1"; nearest_ref "uc011izl.1"; class_code "="; tss_id "TSS53209";
chr6_qbl_hap6	hg19_knownGene	exon	4397762	4397941	.	-	.	gene_id "XLOC_057697"; transcript_id "5_00158550"; exon_number "2"; gene_name "uc011izl.1"; oId "uc011izl.1"; nearest_ref "uc011izl.1"; class_code "="; tss_id "TSS53209";
chr6_qbl_hap6	hg19_knownGene	exon	4398308	4398569	.	-	.	gene_id "XLOC_057697"; transcript_id "5_00158550"; exon_number "3"; gene_name "uc011izl.1"; oId "uc011izl.1"; nearest_ref "uc011izl.1"; class_code "="; tss_id "TSS53209";
chr6_qbl_hap6	hg19_knownGene	exon	4395785	4396606	.	-	.	gene_id "XLOC_057697"; transcript_id "5_00158552"; exon_number "1"; gene_name "uc011izn.1"; oId "uc011izn.1"; nearest_ref "uc011izn.1"; class_code "="; tss_id "TSS53207";
chr6_qbl_hap6	hg19_knownGene	exon	4397762	4397941	.	-	.	gene_id "XLOC_057697"; transcript_id "5_00158552"; exon_number "2"; gene_name "uc011izn.1"; oId "uc011izn.1"; nearest_ref "uc011izn.1"; class_code "="; tss_id "TSS53207";
chr6_qbl_hap6	hg19_knownGene	exon	4398308	4398464	.	-	.	gene_id "XLOC_057697"; transcript_id "5_00158552"; exon_number "3"; gene_name "uc011izn.1"; oId "uc011izn.1"; nearest_ref "uc011izn.1"; class_code "="; tss_id "TSS53207";
chr6_qbl_hap6	hg19_knownGene	exon	4400242	4400655	.	-	.	gene_id "XLOC_057697"; transcript_id "5_00158552"; exon_number "4"; gene_name "uc011izn.1"; oId "uc011izn.1"; nearest_ref "uc011izn.1"; class_code "="; tss_id "TSS53207";
chr6_qbl_hap6	hg19_knownGene	exon	4395785	4396606	.	-	.	gene_id "XLOC_057697"; transcript_id "5_00158551"; exon_number "1"; gene_name "uc011izm.1"; oId "uc011izm.1"; nearest_ref "uc011izm.1"; class_code "="; tss_id "TSS53207";
chr6_qbl_hap6	hg19_knownGene	exon	4397762	4397941	.	-	.	gene_id "XLOC_057697"; transcript_id "5_00158551"; exon_number "2"; gene_name "uc011izm.1"; oId "uc011izm.1"; nearest_ref "uc011izm.1"; class_code "="; tss_id "TSS53207";
chr6_qbl_hap6	hg19_knownGene	exon	4398308	4398464	.	-	.	gene_id "XLOC_057697"; transcript_id "5_00158551"; exon_number "3"; gene_name "uc011izm.1"; oId "uc011izm.1"; nearest_ref "uc011izm.1"; class_code "="; tss_id "TSS53207";
chr6_qbl_hap6	hg19_knownGene	exon	4399169	4399416	.	-	.	gene_id "XLOC_057697"; transcript_id "5_00158551"; exon_number "4"; gene_name "uc011izm.1"; oId "uc011izm.1"; nearest_ref "uc011izm.1"; class_code "="; tss_id "TSS53207";
chr6_qbl_hap6	hg19_knownGene	exon	4400242	4400655	.	-	.	gene_id "XLOC_057697"; transcript_id "5_00158551"; exon_number "5"; gene_name "uc011izm.1"; oId "uc011izm.1"; nearest_ref "uc011izm.1"; class_code "="; tss_id "TSS53207";
chr6_qbl_hap6	hg19_knownGene	exon	4450269	4450983	.	-	.	gene_id "XLOC_057698"; transcript_id "5_00158553"; exon_number "1"; gene_name "uc011izy.1"; oId "uc011izy.1"; nearest_ref "uc011izy.1"; class_code "="; tss_id "TSS53210";
chr6_qbl_hap6	hg19_knownGene	exon	4451514	4451632	.	-	.	gene_id "XLOC_057698"; transcript_id "5_00158553"; exon_number "2"; gene_name "uc011izy.1"; oId "uc011izy.1"; nearest_ref "uc011izy.1"; class_code "="; tss_id "TSS53210";
chr6_qbl_hap6	hg19_knownGene	exon	4451856	4451967	.	-	.	gene_id "XLOC_057698"; transcript_id "5_00158553"; exon_number "3"; gene_name "uc011izy.1"; oId "uc011izy.1"; nearest_ref "uc011izy.1"; class_code "="; tss_id "TSS53210";
chr6_qbl_hap6	hg19_knownGene	exon	4463510	4463575	.	-	.	gene_id "XLOC_057698"; transcript_id "5_00158553"; exon_number "4"; gene_name "uc011izy.1"; oId "uc011izy.1"; nearest_ref "uc011izy.1"; class_code "="; tss_id "TSS53210";
chr6_qbl_hap6	hg19_knownGene	exon	4463798	4463905	.	-	.	gene_id "XLOC_057698"; transcript_id "5_00158553"; exon_number "5"; gene_name "uc011izy.1"; oId "uc011izy.1"; nearest_ref "uc011izy.1"; class_code "="; tss_id "TSS53210";
chr6_qbl_hap6	hg19_knownGene	exon	4464034	4464129	.	-	.	gene_id "XLOC_057698"; transcript_id "5_00158553"; exon_number "6"; gene_name "uc011izy.1"; oId "uc011izy.1"; nearest_ref "uc011izy.1"; class_code "="; tss_id "TSS53210";
chr6_qbl_hap6	hg19_knownGene	exon	4464400	4464523	.	-	.	gene_id "XLOC_057698"; transcript_id "5_00158553"; exon_number "7"; gene_name "uc011izy.1"; oId "uc011izy.1"; nearest_ref "uc011izy.1"; class_code "="; tss_id "TSS53210";
chr6_qbl_hap6	hg19_knownGene	exon	4464808	4464926	.	-	.	gene_id "XLOC_057698"; transcript_id "5_00158553"; exon_number "8"; gene_name "uc011izy.1"; oId "uc011izy.1"; nearest_ref "uc011izy.1"; class_code "="; tss_id "TSS53210";
chr6_qbl_hap6	hg19_knownGene	exon	4466583	4466738	.	-	.	gene_id "XLOC_057698"; transcript_id "5_00158553"; exon_number "9"; gene_name "uc011izy.1"; oId "uc011izy.1"; nearest_ref "uc011izy.1"; class_code "="; tss_id "TSS53210";
chr6_qbl_hap6	hg19_knownGene	exon	4467214	4467347	.	-	.	gene_id "XLOC_057698"; transcript_id "5_00158553"; exon_number "10"; gene_name "uc011izy.1"; oId "uc011izy.1"; nearest_ref "uc011izy.1"; class_code "="; tss_id "TSS53210";
chr6_qbl_hap6	hg19_knownGene	exon	4467708	4467765	.	-	.	gene_id "XLOC_057698"; transcript_id "5_00158553"; exon_number "11"; gene_name "uc011izy.1"; oId "uc011izy.1"; nearest_ref "uc011izy.1"; class_code "="; tss_id "TSS53210";
chr6_qbl_hap6	hg19_knownGene	exon	4467891	4468023	.	-	.	gene_id "XLOC_057698"; transcript_id "5_00158553"; exon_number "12"; gene_name "uc011izy.1"; oId "uc011izy.1"; nearest_ref "uc011izy.1"; class_code "="; tss_id "TSS53210";
chr6_qbl_hap6	hg19_knownGene	exon	4468134	4468234	.	-	.	gene_id "XLOC_057698"; transcript_id "5_00158553"; exon_number "13"; gene_name "uc011izy.1"; oId "uc011izy.1"; nearest_ref "uc011izy.1"; class_code "="; tss_id "TSS53210";
chr6_qbl_hap6	hg19_knownGene	exon	4468525	4468675	.	-	.	gene_id "XLOC_057698"; transcript_id "5_00158553"; exon_number "14"; gene_name "uc011izy.1"; oId "uc011izy.1"; nearest_ref "uc011izy.1"; class_code "="; tss_id "TSS53210";
chr6_qbl_hap6	hg19_knownGene	exon	4469040	4469215	.	-	.	gene_id "XLOC_057698"; transcript_id "5_00158553"; exon_number "15"; gene_name "uc011izy.1"; oId "uc011izy.1"; nearest_ref "uc011izy.1"; class_code "="; tss_id "TSS53210";
chr6_qbl_hap6	hg19_knownGene	exon	4469516	4469583	.	-	.	gene_id "XLOC_057698"; transcript_id "5_00158553"; exon_number "16"; gene_name "uc011izy.1"; oId "uc011izy.1"; nearest_ref "uc011izy.1"; class_code "="; tss_id "TSS53210";
chr6_qbl_hap6	hg19_knownGene	exon	4469770	4469845	.	-	.	gene_id "XLOC_057698"; transcript_id "5_00158553"; exon_number "17"; gene_name "uc011izy.1"; oId "uc011izy.1"; nearest_ref "uc011izy.1"; class_code "="; tss_id "TSS53210";
chr6_qbl_hap6	hg19_knownGene	exon	4470025	4470077	.	-	.	gene_id "XLOC_057698"; transcript_id "5_00158553"; exon_number "18"; gene_name "uc011izy.1"; oId "uc011izy.1"; nearest_ref "uc011izy.1"; class_code "="; tss_id "TSS53210";
chr6_qbl_hap6	hg19_knownGene	exon	4470225	4470309	.	-	.	gene_id "XLOC_057698"; transcript_id "5_00158553"; exon_number "19"; gene_name "uc011izy.1"; oId "uc011izy.1"; nearest_ref "uc011izy.1"; class_code "="; tss_id "TSS53210";
chr6_qbl_hap6	hg19_knownGene	exon	4471599	4471898	.	-	.	gene_id "XLOC_057698"; transcript_id "5_00158553"; exon_number "20"; gene_name "uc011izy.1"; oId "uc011izy.1"; nearest_ref "uc011izy.1"; class_code "="; tss_id "TSS53210";
chr6_qbl_hap6	hg19_knownGene	exon	4450269	4450983	.	-	.	gene_id "XLOC_057698"; transcript_id "5_00158554"; exon_number "1"; gene_name "uc011izz.1"; oId "uc011izz.1"; nearest_ref "uc011izz.1"; class_code "="; tss_id "TSS53210";
chr6_qbl_hap6	hg19_knownGene	exon	4451514	4451632	.	-	.	gene_id "XLOC_057698"; transcript_id "5_00158554"; exon_number "2"; gene_name "uc011izz.1"; oId "uc011izz.1"; nearest_ref "uc011izz.1"; class_code "="; tss_id "TSS53210";
chr6_qbl_hap6	hg19_knownGene	exon	4451856	4451967	.	-	.	gene_id "XLOC_057698"; transcript_id "5_00158554"; exon_number "3"; gene_name "uc011izz.1"; oId "uc011izz.1"; nearest_ref "uc011izz.1"; class_code "="; tss_id "TSS53210";
chr6_qbl_hap6	hg19_knownGene	exon	4463510	4463575	.	-	.	gene_id "XLOC_057698"; transcript_id "5_00158554"; exon_number "4"; gene_name "uc011izz.1"; oId "uc011izz.1"; nearest_ref "uc011izz.1"; class_code "="; tss_id "TSS53210";
chr6_qbl_hap6	hg19_knownGene	exon	4463798	4463905	.	-	.	gene_id "XLOC_057698"; transcript_id "5_00158554"; exon_number "5"; gene_name "uc011izz.1"; oId "uc011izz.1"; nearest_ref "uc011izz.1"; class_code "="; tss_id "TSS53210";
chr6_qbl_hap6	hg19_knownGene	exon	4464034	4464129	.	-	.	gene_id "XLOC_057698"; transcript_id "5_00158554"; exon_number "6"; gene_name "uc011izz.1"; oId "uc011izz.1"; nearest_ref "uc011izz.1"; class_code "="; tss_id "TSS53210";
chr6_qbl_hap6	hg19_knownGene	exon	4464400	4464523	.	-	.	gene_id "XLOC_057698"; transcript_id "5_00158554"; exon_number "7"; gene_name "uc011izz.1"; oId "uc011izz.1"; nearest_ref "uc011izz.1"; class_code "="; tss_id "TSS53210";
chr6_qbl_hap6	hg19_knownGene	exon	4464808	4464926	.	-	.	gene_id "XLOC_057698"; transcript_id "5_00158554"; exon_number "8"; gene_name "uc011izz.1"; oId "uc011izz.1"; nearest_ref "uc011izz.1"; class_code "="; tss_id "TSS53210";
chr6_qbl_hap6	hg19_knownGene	exon	4466583	4466738	.	-	.	gene_id "XLOC_057698"; transcript_id "5_00158554"; exon_number "9"; gene_name "uc011izz.1"; oId "uc011izz.1"; nearest_ref "uc011izz.1"; class_code "="; tss_id "TSS53210";
chr6_qbl_hap6	hg19_knownGene	exon	4467891	4468023	.	-	.	gene_id "XLOC_057698"; transcript_id "5_00158554"; exon_number "10"; gene_name "uc011izz.1"; oId "uc011izz.1"; nearest_ref "uc011izz.1"; class_code "="; tss_id "TSS53210";
chr6_qbl_hap6	hg19_knownGene	exon	4468134	4468234	.	-	.	gene_id "XLOC_057698"; transcript_id "5_00158554"; exon_number "11"; gene_name "uc011izz.1"; oId "uc011izz.1"; nearest_ref "uc011izz.1"; class_code "="; tss_id "TSS53210";
chr6_qbl_hap6	hg19_knownGene	exon	4468525	4468675	.	-	.	gene_id "XLOC_057698"; transcript_id "5_00158554"; exon_number "12"; gene_name "uc011izz.1"; oId "uc011izz.1"; nearest_ref "uc011izz.1"; class_code "="; tss_id "TSS53210";
chr6_qbl_hap6	hg19_knownGene	exon	4469040	4469215	.	-	.	gene_id "XLOC_057698"; transcript_id "5_00158554"; exon_number "13"; gene_name "uc011izz.1"; oId "uc011izz.1"; nearest_ref "uc011izz.1"; class_code "="; tss_id "TSS53210";
chr6_qbl_hap6	hg19_knownGene	exon	4469516	4469583	.	-	.	gene_id "XLOC_057698"; transcript_id "5_00158554"; exon_number "14"; gene_name "uc011izz.1"; oId "uc011izz.1"; nearest_ref "uc011izz.1"; class_code "="; tss_id "TSS53210";
chr6_qbl_hap6	hg19_knownGene	exon	4469770	4469845	.	-	.	gene_id "XLOC_057698"; transcript_id "5_00158554"; exon_number "15"; gene_name "uc011izz.1"; oId "uc011izz.1"; nearest_ref "uc011izz.1"; class_code "="; tss_id "TSS53210";
chr6_qbl_hap6	hg19_knownGene	exon	4470025	4470077	.	-	.	gene_id "XLOC_057698"; transcript_id "5_00158554"; exon_number "16"; gene_name "uc011izz.1"; oId "uc011izz.1"; nearest_ref "uc011izz.1"; class_code "="; tss_id "TSS53210";
chr6_qbl_hap6	hg19_knownGene	exon	4470225	4470309	.	-	.	gene_id "XLOC_057698"; transcript_id "5_00158554"; exon_number "17"; gene_name "uc011izz.1"; oId "uc011izz.1"; nearest_ref "uc011izz.1"; class_code "="; tss_id "TSS53210";
chr6_qbl_hap6	hg19_knownGene	exon	4471918	4471975	.	-	.	gene_id "XLOC_057698"; transcript_id "5_00158554"; exon_number "18"; gene_name "uc011izz.1"; oId "uc011izz.1"; nearest_ref "uc011izz.1"; class_code "="; tss_id "TSS53210";
chr6_qbl_hap6	hg19_knownGene	exon	4467708	4467765	.	-	.	gene_id "XLOC_057698"; transcript_id "5_00158555"; exon_number "1"; gene_name "uc011jaa.1"; oId "uc011jaa.1"; nearest_ref "uc011jaa.1"; class_code "="; tss_id "TSS53210";
chr6_qbl_hap6	hg19_knownGene	exon	4467891	4468023	.	-	.	gene_id "XLOC_057698"; transcript_id "5_00158555"; exon_number "2"; gene_name "uc011jaa.1"; oId "uc011jaa.1"; nearest_ref "uc011jaa.1"; class_code "="; tss_id "TSS53210";
chr6_qbl_hap6	hg19_knownGene	exon	4468134	4468234	.	-	.	gene_id "XLOC_057698"; transcript_id "5_00158555"; exon_number "3"; gene_name "uc011jaa.1"; oId "uc011jaa.1"; nearest_ref "uc011jaa.1"; class_code "="; tss_id "TSS53210";
chr6_qbl_hap6	hg19_knownGene	exon	4468525	4468675	.	-	.	gene_id "XLOC_057698"; transcript_id "5_00158555"; exon_number "4"; gene_name "uc011jaa.1"; oId "uc011jaa.1"; nearest_ref "uc011jaa.1"; class_code "="; tss_id "TSS53210";
chr6_qbl_hap6	hg19_knownGene	exon	4469040	4469215	.	-	.	gene_id "XLOC_057698"; transcript_id "5_00158555"; exon_number "5"; gene_name "uc011jaa.1"; oId "uc011jaa.1"; nearest_ref "uc011jaa.1"; class_code "="; tss_id "TSS53210";
chr6_qbl_hap6	hg19_knownGene	exon	4469516	4469583	.	-	.	gene_id "XLOC_057698"; transcript_id "5_00158555"; exon_number "6"; gene_name "uc011jaa.1"; oId "uc011jaa.1"; nearest_ref "uc011jaa.1"; class_code "="; tss_id "TSS53210";
chr6_qbl_hap6	hg19_knownGene	exon	4469770	4469845	.	-	.	gene_id "XLOC_057698"; transcript_id "5_00158555"; exon_number "7"; gene_name "uc011jaa.1"; oId "uc011jaa.1"; nearest_ref "uc011jaa.1"; class_code "="; tss_id "TSS53210";
chr6_qbl_hap6	hg19_knownGene	exon	4470225	4470309	.	-	.	gene_id "XLOC_057698"; transcript_id "5_00158555"; exon_number "8"; gene_name "uc011jaa.1"; oId "uc011jaa.1"; nearest_ref "uc011jaa.1"; class_code "="; tss_id "TSS53210";
chr6_qbl_hap6	hg19_knownGene	exon	4471150	4471889	.	-	.	gene_id "XLOC_057698"; transcript_id "5_00158555"; exon_number "9"; gene_name "uc011jaa.1"; oId "uc011jaa.1"; nearest_ref "uc011jaa.1"; class_code "="; tss_id "TSS53210";
chr6_qbl_hap6	hg19_knownGene	exon	4467708	4467765	.	-	.	gene_id "XLOC_057698"; transcript_id "5_00158556"; exon_number "1"; gene_name "uc011jab.1"; oId "uc011jab.1"; nearest_ref "uc011jab.1"; class_code "="; tss_id "TSS53210";
chr6_qbl_hap6	hg19_knownGene	exon	4467891	4468023	.	-	.	gene_id "XLOC_057698"; transcript_id "5_00158556"; exon_number "2"; gene_name "uc011jab.1"; oId "uc011jab.1"; nearest_ref "uc011jab.1"; class_code "="; tss_id "TSS53210";
chr6_qbl_hap6	hg19_knownGene	exon	4468134	4468234	.	-	.	gene_id "XLOC_057698"; transcript_id "5_00158556"; exon_number "3"; gene_name "uc011jab.1"; oId "uc011jab.1"; nearest_ref "uc011jab.1"; class_code "="; tss_id "TSS53210";
chr6_qbl_hap6	hg19_knownGene	exon	4468525	4468675	.	-	.	gene_id "XLOC_057698"; transcript_id "5_00158556"; exon_number "4"; gene_name "uc011jab.1"; oId "uc011jab.1"; nearest_ref "uc011jab.1"; class_code "="; tss_id "TSS53210";
chr6_qbl_hap6	hg19_knownGene	exon	4469040	4469215	.	-	.	gene_id "XLOC_057698"; transcript_id "5_00158556"; exon_number "5"; gene_name "uc011jab.1"; oId "uc011jab.1"; nearest_ref "uc011jab.1"; class_code "="; tss_id "TSS53210";
chr6_qbl_hap6	hg19_knownGene	exon	4469516	4469583	.	-	.	gene_id "XLOC_057698"; transcript_id "5_00158556"; exon_number "6"; gene_name "uc011jab.1"; oId "uc011jab.1"; nearest_ref "uc011jab.1"; class_code "="; tss_id "TSS53210";
chr6_qbl_hap6	hg19_knownGene	exon	4469770	4469845	.	-	.	gene_id "XLOC_057698"; transcript_id "5_00158556"; exon_number "7"; gene_name "uc011jab.1"; oId "uc011jab.1"; nearest_ref "uc011jab.1"; class_code "="; tss_id "TSS53210";
chr6_qbl_hap6	hg19_knownGene	exon	4470025	4470077	.	-	.	gene_id "XLOC_057698"; transcript_id "5_00158556"; exon_number "8"; gene_name "uc011jab.1"; oId "uc011jab.1"; nearest_ref "uc011jab.1"; class_code "="; tss_id "TSS53210";
chr6_qbl_hap6	hg19_knownGene	exon	4470225	4470309	.	-	.	gene_id "XLOC_057698"; transcript_id "5_00158556"; exon_number "9"; gene_name "uc011jab.1"; oId "uc011jab.1"; nearest_ref "uc011jab.1"; class_code "="; tss_id "TSS53210";
chr6_qbl_hap6	hg19_knownGene	exon	4471918	4471975	.	-	.	gene_id "XLOC_057698"; transcript_id "5_00158556"; exon_number "10"; gene_name "uc011jab.1"; oId "uc011jab.1"; nearest_ref "uc011jab.1"; class_code "="; tss_id "TSS53210";
chr6_qbl_hap6	hg19_knownGene	exon	4467891	4468023	.	-	.	gene_id "XLOC_057698"; transcript_id "5_00158557"; exon_number "1"; gene_name "uc011jac.1"; oId "uc011jac.1"; nearest_ref "uc011jac.1"; class_code "="; tss_id "TSS53210";
chr6_qbl_hap6	hg19_knownGene	exon	4468134	4468234	.	-	.	gene_id "XLOC_057698"; transcript_id "5_00158557"; exon_number "2"; gene_name "uc011jac.1"; oId "uc011jac.1"; nearest_ref "uc011jac.1"; class_code "="; tss_id "TSS53210";
chr6_qbl_hap6	hg19_knownGene	exon	4468525	4468675	.	-	.	gene_id "XLOC_057698"; transcript_id "5_00158557"; exon_number "3"; gene_name "uc011jac.1"; oId "uc011jac.1"; nearest_ref "uc011jac.1"; class_code "="; tss_id "TSS53210";
chr6_qbl_hap6	hg19_knownGene	exon	4469040	4469244	.	-	.	gene_id "XLOC_057698"; transcript_id "5_00158557"; exon_number "4"; gene_name "uc011jac.1"; oId "uc011jac.1"; nearest_ref "uc011jac.1"; class_code "="; tss_id "TSS53210";
chr6_qbl_hap6	hg19_knownGene	exon	4469516	4469583	.	-	.	gene_id "XLOC_057698"; transcript_id "5_00158557"; exon_number "5"; gene_name "uc011jac.1"; oId "uc011jac.1"; nearest_ref "uc011jac.1"; class_code "="; tss_id "TSS53210";
chr6_qbl_hap6	hg19_knownGene	exon	4469770	4469845	.	-	.	gene_id "XLOC_057698"; transcript_id "5_00158557"; exon_number "6"; gene_name "uc011jac.1"; oId "uc011jac.1"; nearest_ref "uc011jac.1"; class_code "="; tss_id "TSS53210";
chr6_qbl_hap6	hg19_knownGene	exon	4470025	4470077	.	-	.	gene_id "XLOC_057698"; transcript_id "5_00158557"; exon_number "7"; gene_name "uc011jac.1"; oId "uc011jac.1"; nearest_ref "uc011jac.1"; class_code "="; tss_id "TSS53210";
chr6_qbl_hap6	hg19_knownGene	exon	4470225	4470309	.	-	.	gene_id "XLOC_057698"; transcript_id "5_00158557"; exon_number "8"; gene_name "uc011jac.1"; oId "uc011jac.1"; nearest_ref "uc011jac.1"; class_code "="; tss_id "TSS53210";
chr6_qbl_hap6	hg19_knownGene	exon	4471599	4471898	.	-	.	gene_id "XLOC_057698"; transcript_id "5_00158557"; exon_number "9"; gene_name "uc011jac.1"; oId "uc011jac.1"; nearest_ref "uc011jac.1"; class_code "="; tss_id "TSS53210";
chr6_qbl_hap6	hg19_knownGene	exon	4479124	4479390	.	-	.	gene_id "XLOC_057699"; transcript_id "5_00158559"; exon_number "1"; gene_name "uc011jai.1"; oId "uc011jai.1"; nearest_ref "uc011jai.1"; class_code "="; tss_id "TSS53211";
chr6_qbl_hap6	hg19_knownGene	exon	4479513	4479626	.	-	.	gene_id "XLOC_057699"; transcript_id "5_00158559"; exon_number "2"; gene_name "uc011jai.1"; oId "uc011jai.1"; nearest_ref "uc011jai.1"; class_code "="; tss_id "TSS53211";
chr6_qbl_hap6	hg19_knownGene	exon	4479780	4479875	.	-	.	gene_id "XLOC_057699"; transcript_id "5_00158559"; exon_number "3"; gene_name "uc011jai.1"; oId "uc011jai.1"; nearest_ref "uc011jai.1"; class_code "="; tss_id "TSS53211";
chr6_qbl_hap6	hg19_knownGene	exon	4480444	4480538	.	-	.	gene_id "XLOC_057699"; transcript_id "5_00158559"; exon_number "4"; gene_name "uc011jai.1"; oId "uc011jai.1"; nearest_ref "uc011jai.1"; class_code "="; tss_id "TSS53211";
chr6_qbl_hap6	hg19_knownGene	exon	4480690	4481003	.	-	.	gene_id "XLOC_057699"; transcript_id "5_00158559"; exon_number "5"; gene_name "uc011jai.1"; oId "uc011jai.1"; nearest_ref "uc011jai.1"; class_code "="; tss_id "TSS53211";
chr6_qbl_hap6	hg19_knownGene	exon	4486815	4486914	.	-	.	gene_id "XLOC_057699"; transcript_id "5_00158559"; exon_number "6"; gene_name "uc011jai.1"; oId "uc011jai.1"; nearest_ref "uc011jai.1"; class_code "="; tss_id "TSS53211";
chr6_qbl_hap6	hg19_knownGene	exon	4487111	4487246	.	-	.	gene_id "XLOC_057699"; transcript_id "5_00158559"; exon_number "7"; gene_name "uc011jai.1"; oId "uc011jai.1"; nearest_ref "uc011jai.1"; class_code "="; tss_id "TSS53211";
chr6_qbl_hap6	hg19_knownGene	exon	4487375	4487525	.	-	.	gene_id "XLOC_057699"; transcript_id "5_00158559"; exon_number "8"; gene_name "uc011jai.1"; oId "uc011jai.1"; nearest_ref "uc011jai.1"; class_code "="; tss_id "TSS53211";
chr6_qbl_hap6	hg19_knownGene	exon	4487634	4487738	.	-	.	gene_id "XLOC_057699"; transcript_id "5_00158559"; exon_number "9"; gene_name "uc011jai.1"; oId "uc011jai.1"; nearest_ref "uc011jai.1"; class_code "="; tss_id "TSS53211";
chr6_qbl_hap6	hg19_knownGene	exon	4487985	4488046	.	-	.	gene_id "XLOC_057699"; transcript_id "5_00158559"; exon_number "10"; gene_name "uc011jai.1"; oId "uc011jai.1"; nearest_ref "uc011jai.1"; class_code "="; tss_id "TSS53211";
chr6_qbl_hap6	hg19_knownGene	exon	4488168	4488255	.	-	.	gene_id "XLOC_057699"; transcript_id "5_00158559"; exon_number "11"; gene_name "uc011jai.1"; oId "uc011jai.1"; nearest_ref "uc011jai.1"; class_code "="; tss_id "TSS53211";
chr6_qbl_hap6	hg19_knownGene	exon	4488378	4488490	.	-	.	gene_id "XLOC_057699"; transcript_id "5_00158559"; exon_number "12"; gene_name "uc011jai.1"; oId "uc011jai.1"; nearest_ref "uc011jai.1"; class_code "="; tss_id "TSS53211";
chr6_qbl_hap6	hg19_knownGene	exon	4488634	4488714	.	-	.	gene_id "XLOC_057699"; transcript_id "5_00158559"; exon_number "13"; gene_name "uc011jai.1"; oId "uc011jai.1"; nearest_ref "uc011jai.1"; class_code "="; tss_id "TSS53211";
chr6_qbl_hap6	hg19_knownGene	exon	4488824	4488871	.	-	.	gene_id "XLOC_057699"; transcript_id "5_00158559"; exon_number "14"; gene_name "uc011jai.1"; oId "uc011jai.1"; nearest_ref "uc011jai.1"; class_code "="; tss_id "TSS53211";
chr6_qbl_hap6	hg19_knownGene	exon	4489122	4489234	.	-	.	gene_id "XLOC_057699"; transcript_id "5_00158559"; exon_number "15"; gene_name "uc011jai.1"; oId "uc011jai.1"; nearest_ref "uc011jai.1"; class_code "="; tss_id "TSS53211";
chr6_qbl_hap6	hg19_knownGene	exon	4479124	4479390	.	-	.	gene_id "XLOC_057699"; transcript_id "5_00158558"; exon_number "1"; gene_name "uc011jah.1"; oId "uc011jah.1"; nearest_ref "uc011jah.1"; class_code "="; tss_id "TSS53211";
chr6_qbl_hap6	hg19_knownGene	exon	4479513	4479626	.	-	.	gene_id "XLOC_057699"; transcript_id "5_00158558"; exon_number "2"; gene_name "uc011jah.1"; oId "uc011jah.1"; nearest_ref "uc011jah.1"; class_code "="; tss_id "TSS53211";
chr6_qbl_hap6	hg19_knownGene	exon	4479780	4479875	.	-	.	gene_id "XLOC_057699"; transcript_id "5_00158558"; exon_number "3"; gene_name "uc011jah.1"; oId "uc011jah.1"; nearest_ref "uc011jah.1"; class_code "="; tss_id "TSS53211";
chr6_qbl_hap6	hg19_knownGene	exon	4480444	4480538	.	-	.	gene_id "XLOC_057699"; transcript_id "5_00158558"; exon_number "4"; gene_name "uc011jah.1"; oId "uc011jah.1"; nearest_ref "uc011jah.1"; class_code "="; tss_id "TSS53211";
chr6_qbl_hap6	hg19_knownGene	exon	4480690	4481003	.	-	.	gene_id "XLOC_057699"; transcript_id "5_00158558"; exon_number "5"; gene_name "uc011jah.1"; oId "uc011jah.1"; nearest_ref "uc011jah.1"; class_code "="; tss_id "TSS53211";
chr6_qbl_hap6	hg19_knownGene	exon	4486815	4486914	.	-	.	gene_id "XLOC_057699"; transcript_id "5_00158558"; exon_number "6"; gene_name "uc011jah.1"; oId "uc011jah.1"; nearest_ref "uc011jah.1"; class_code "="; tss_id "TSS53211";
chr6_qbl_hap6	hg19_knownGene	exon	4487111	4487246	.	-	.	gene_id "XLOC_057699"; transcript_id "5_00158558"; exon_number "7"; gene_name "uc011jah.1"; oId "uc011jah.1"; nearest_ref "uc011jah.1"; class_code "="; tss_id "TSS53211";
chr6_qbl_hap6	hg19_knownGene	exon	4487375	4487525	.	-	.	gene_id "XLOC_057699"; transcript_id "5_00158558"; exon_number "8"; gene_name "uc011jah.1"; oId "uc011jah.1"; nearest_ref "uc011jah.1"; class_code "="; tss_id "TSS53211";
chr6_qbl_hap6	hg19_knownGene	exon	4487634	4487738	.	-	.	gene_id "XLOC_057699"; transcript_id "5_00158558"; exon_number "9"; gene_name "uc011jah.1"; oId "uc011jah.1"; nearest_ref "uc011jah.1"; class_code "="; tss_id "TSS53211";
chr6_qbl_hap6	hg19_knownGene	exon	4487985	4488046	.	-	.	gene_id "XLOC_057699"; transcript_id "5_00158558"; exon_number "10"; gene_name "uc011jah.1"; oId "uc011jah.1"; nearest_ref "uc011jah.1"; class_code "="; tss_id "TSS53211";
chr6_qbl_hap6	hg19_knownGene	exon	4488168	4488255	.	-	.	gene_id "XLOC_057699"; transcript_id "5_00158558"; exon_number "11"; gene_name "uc011jah.1"; oId "uc011jah.1"; nearest_ref "uc011jah.1"; class_code "="; tss_id "TSS53211";
chr6_qbl_hap6	hg19_knownGene	exon	4488378	4488490	.	-	.	gene_id "XLOC_057699"; transcript_id "5_00158558"; exon_number "12"; gene_name "uc011jah.1"; oId "uc011jah.1"; nearest_ref "uc011jah.1"; class_code "="; tss_id "TSS53211";
chr6_qbl_hap6	hg19_knownGene	exon	4488634	4488714	.	-	.	gene_id "XLOC_057699"; transcript_id "5_00158558"; exon_number "13"; gene_name "uc011jah.1"; oId "uc011jah.1"; nearest_ref "uc011jah.1"; class_code "="; tss_id "TSS53211";
chr6_qbl_hap6	hg19_knownGene	exon	4488824	4489033	.	-	.	gene_id "XLOC_057699"; transcript_id "5_00158558"; exon_number "14"; gene_name "uc011jah.1"; oId "uc011jah.1"; nearest_ref "uc011jah.1"; class_code "="; tss_id "TSS53211";
chr6_qbl_hap6	hg19_knownGene	exon	4489122	4489234	.	-	.	gene_id "XLOC_057699"; transcript_id "5_00158558"; exon_number "15"; gene_name "uc011jah.1"; oId "uc011jah.1"; nearest_ref "uc011jah.1"; class_code "="; tss_id "TSS53211";
chr6_qbl_hap6	hg19_knownGene	exon	4486815	4486914	.	-	.	gene_id "XLOC_057699"; transcript_id "5_00158560"; exon_number "1"; gene_name "uc011jaj.1"; oId "uc011jaj.1"; nearest_ref "uc011jaj.1"; class_code "="; tss_id "TSS53212";
chr6_qbl_hap6	hg19_knownGene	exon	4487111	4487246	.	-	.	gene_id "XLOC_057699"; transcript_id "5_00158560"; exon_number "2"; gene_name "uc011jaj.1"; oId "uc011jaj.1"; nearest_ref "uc011jaj.1"; class_code "="; tss_id "TSS53212";
chr6_qbl_hap6	hg19_knownGene	exon	4487375	4487525	.	-	.	gene_id "XLOC_057699"; transcript_id "5_00158560"; exon_number "3"; gene_name "uc011jaj.1"; oId "uc011jaj.1"; nearest_ref "uc011jaj.1"; class_code "="; tss_id "TSS53212";
chr6_qbl_hap6	hg19_knownGene	exon	4487612	4487738	.	-	.	gene_id "XLOC_057699"; transcript_id "5_00158560"; exon_number "4"; gene_name "uc011jaj.1"; oId "uc011jaj.1"; nearest_ref "uc011jaj.1"; class_code "="; tss_id "TSS53212";
chr6_qbl_hap6	hg19_knownGene	exon	4487985	4488046	.	-	.	gene_id "XLOC_057699"; transcript_id "5_00158560"; exon_number "5"; gene_name "uc011jaj.1"; oId "uc011jaj.1"; nearest_ref "uc011jaj.1"; class_code "="; tss_id "TSS53212";
chr6_qbl_hap6	hg19_knownGene	exon	4488168	4488255	.	-	.	gene_id "XLOC_057699"; transcript_id "5_00158560"; exon_number "6"; gene_name "uc011jaj.1"; oId "uc011jaj.1"; nearest_ref "uc011jaj.1"; class_code "="; tss_id "TSS53212";
chr6_qbl_hap6	hg19_knownGene	exon	4488378	4488490	.	-	.	gene_id "XLOC_057699"; transcript_id "5_00158560"; exon_number "7"; gene_name "uc011jaj.1"; oId "uc011jaj.1"; nearest_ref "uc011jaj.1"; class_code "="; tss_id "TSS53212";
chr6_qbl_hap6	hg19_knownGene	exon	4488634	4488714	.	-	.	gene_id "XLOC_057699"; transcript_id "5_00158560"; exon_number "8"; gene_name "uc011jaj.1"; oId "uc011jaj.1"; nearest_ref "uc011jaj.1"; class_code "="; tss_id "TSS53212";
chr6_qbl_hap6	hg19_knownGene	exon	4491681	4492333	.	-	.	gene_id "XLOC_057700"; transcript_id "5_00158561"; exon_number "1"; gene_name "uc011jam.1"; oId "uc011jam.1"; nearest_ref "uc011jam.1"; class_code "="; tss_id "TSS53213";
chr6_qbl_hap6	hg19_knownGene	exon	4492447	4492561	.	-	.	gene_id "XLOC_057700"; transcript_id "5_00158561"; exon_number "2"; gene_name "uc011jam.1"; oId "uc011jam.1"; nearest_ref "uc011jam.1"; class_code "="; tss_id "TSS53213";
chr6_qbl_hap6	hg19_knownGene	exon	4493033	4493323	.	-	.	gene_id "XLOC_057700"; transcript_id "5_00158561"; exon_number "3"; gene_name "uc011jam.1"; oId "uc011jam.1"; nearest_ref "uc011jam.1"; class_code "="; tss_id "TSS53213";
chr6_qbl_hap6	hg19_knownGene	exon	4493430	4493541	.	-	.	gene_id "XLOC_057700"; transcript_id "5_00158561"; exon_number "4"; gene_name "uc011jam.1"; oId "uc011jam.1"; nearest_ref "uc011jam.1"; class_code "="; tss_id "TSS53213";
chr6_qbl_hap6	hg19_knownGene	exon	4493621	4493716	.	-	.	gene_id "XLOC_057700"; transcript_id "5_00158561"; exon_number "5"; gene_name "uc011jam.1"; oId "uc011jam.1"; nearest_ref "uc011jam.1"; class_code "="; tss_id "TSS53213";
chr6_qbl_hap6	hg19_knownGene	exon	4493812	4493933	.	-	.	gene_id "XLOC_057700"; transcript_id "5_00158561"; exon_number "6"; gene_name "uc011jam.1"; oId "uc011jam.1"; nearest_ref "uc011jam.1"; class_code "="; tss_id "TSS53213";
chr6_qbl_hap6	hg19_knownGene	exon	4494051	4494083	.	-	.	gene_id "XLOC_057700"; transcript_id "5_00158561"; exon_number "7"; gene_name "uc011jam.1"; oId "uc011jam.1"; nearest_ref "uc011jam.1"; class_code "="; tss_id "TSS53213";
chr6_qbl_hap6	hg19_knownGene	exon	4494705	4494779	.	-	.	gene_id "XLOC_057700"; transcript_id "5_00158561"; exon_number "8"; gene_name "uc011jam.1"; oId "uc011jam.1"; nearest_ref "uc011jam.1"; class_code "="; tss_id "TSS53213";
chr6_qbl_hap6	hg19_knownGene	exon	4494994	4495062	.	-	.	gene_id "XLOC_057700"; transcript_id "5_00158561"; exon_number "9"; gene_name "uc011jam.1"; oId "uc011jam.1"; nearest_ref "uc011jam.1"; class_code "="; tss_id "TSS53213";
chr6_qbl_hap6	hg19_knownGene	exon	4495144	4495228	.	-	.	gene_id "XLOC_057700"; transcript_id "5_00158561"; exon_number "10"; gene_name "uc011jam.1"; oId "uc011jam.1"; nearest_ref "uc011jam.1"; class_code "="; tss_id "TSS53213";
chr6_qbl_hap6	hg19_knownGene	exon	4495336	4495439	.	-	.	gene_id "XLOC_057700"; transcript_id "5_00158561"; exon_number "11"; gene_name "uc011jam.1"; oId "uc011jam.1"; nearest_ref "uc011jam.1"; class_code "="; tss_id "TSS53213";
chr6_qbl_hap6	hg19_knownGene	exon	4495525	4496342	.	-	.	gene_id "XLOC_057700"; transcript_id "5_00158561"; exon_number "12"; gene_name "uc011jam.1"; oId "uc011jam.1"; nearest_ref "uc011jam.1"; class_code "="; tss_id "TSS53213";
chr6_qbl_hap6	hg19_knownGene	exon	4491681	4492333	.	-	.	gene_id "XLOC_057700"; transcript_id "5_00158562"; exon_number "1"; gene_name "uc011jan.1"; oId "uc011jan.1"; nearest_ref "uc011jan.1"; class_code "="; tss_id "TSS53214";
chr6_qbl_hap6	hg19_knownGene	exon	4492447	4492561	.	-	.	gene_id "XLOC_057700"; transcript_id "5_00158562"; exon_number "2"; gene_name "uc011jan.1"; oId "uc011jan.1"; nearest_ref "uc011jan.1"; class_code "="; tss_id "TSS53214";
chr6_qbl_hap6	hg19_knownGene	exon	4493033	4493323	.	-	.	gene_id "XLOC_057700"; transcript_id "5_00158562"; exon_number "3"; gene_name "uc011jan.1"; oId "uc011jan.1"; nearest_ref "uc011jan.1"; class_code "="; tss_id "TSS53214";
chr6_qbl_hap6	hg19_knownGene	exon	4493430	4493541	.	-	.	gene_id "XLOC_057700"; transcript_id "5_00158562"; exon_number "4"; gene_name "uc011jan.1"; oId "uc011jan.1"; nearest_ref "uc011jan.1"; class_code "="; tss_id "TSS53214";
chr6_qbl_hap6	hg19_knownGene	exon	4493621	4493716	.	-	.	gene_id "XLOC_057700"; transcript_id "5_00158562"; exon_number "5"; gene_name "uc011jan.1"; oId "uc011jan.1"; nearest_ref "uc011jan.1"; class_code "="; tss_id "TSS53214";
chr6_qbl_hap6	hg19_knownGene	exon	4493812	4493933	.	-	.	gene_id "XLOC_057700"; transcript_id "5_00158562"; exon_number "6"; gene_name "uc011jan.1"; oId "uc011jan.1"; nearest_ref "uc011jan.1"; class_code "="; tss_id "TSS53214";
chr6_qbl_hap6	hg19_knownGene	exon	4494051	4494083	.	-	.	gene_id "XLOC_057700"; transcript_id "5_00158562"; exon_number "7"; gene_name "uc011jan.1"; oId "uc011jan.1"; nearest_ref "uc011jan.1"; class_code "="; tss_id "TSS53214";
chr6_qbl_hap6	hg19_knownGene	exon	4494705	4494779	.	-	.	gene_id "XLOC_057700"; transcript_id "5_00158562"; exon_number "8"; gene_name "uc011jan.1"; oId "uc011jan.1"; nearest_ref "uc011jan.1"; class_code "="; tss_id "TSS53214";
chr6_qbl_hap6	hg19_knownGene	exon	4494994	4495062	.	-	.	gene_id "XLOC_057700"; transcript_id "5_00158562"; exon_number "9"; gene_name "uc011jan.1"; oId "uc011jan.1"; nearest_ref "uc011jan.1"; class_code "="; tss_id "TSS53214";
chr6_qbl_hap6	hg19_knownGene	exon	4495144	4495228	.	-	.	gene_id "XLOC_057700"; transcript_id "5_00158562"; exon_number "10"; gene_name "uc011jan.1"; oId "uc011jan.1"; nearest_ref "uc011jan.1"; class_code "="; tss_id "TSS53214";
chr6_qbl_hap6	hg19_knownGene	exon	4495336	4495439	.	-	.	gene_id "XLOC_057700"; transcript_id "5_00158562"; exon_number "11"; gene_name "uc011jan.1"; oId "uc011jan.1"; nearest_ref "uc011jan.1"; class_code "="; tss_id "TSS53214";
chr6_qbl_hap6	hg19_knownGene	exon	4495525	4495776	.	-	.	gene_id "XLOC_057700"; transcript_id "5_00158562"; exon_number "12"; gene_name "uc011jan.1"; oId "uc011jan.1"; nearest_ref "uc011jan.1"; class_code "="; tss_id "TSS53214";
chr6_qbl_hap6	hg19_knownGene	exon	4496431	4496481	.	-	.	gene_id "XLOC_057700"; transcript_id "5_00158562"; exon_number "13"; gene_name "uc011jan.1"; oId "uc011jan.1"; nearest_ref "uc011jan.1"; class_code "="; tss_id "TSS53214";
chr6_qbl_hap6	hg19_knownGene	exon	4496615	4496793	.	-	.	gene_id "XLOC_057700"; transcript_id "5_00158562"; exon_number "14"; gene_name "uc011jan.1"; oId "uc011jan.1"; nearest_ref "uc011jan.1"; class_code "="; tss_id "TSS53214";
chr6_qbl_hap6	hg19_knownGene	exon	4497049	4497132	.	-	.	gene_id "XLOC_057700"; transcript_id "5_00158562"; exon_number "15"; gene_name "uc011jan.1"; oId "uc011jan.1"; nearest_ref "uc011jan.1"; class_code "="; tss_id "TSS53214";
chr6_qbl_hap6	hg19_knownGene	exon	4491681	4492333	.	-	.	gene_id "XLOC_057700"; transcript_id "5_00158564"; exon_number "1"; gene_name "uc011jap.1"; oId "uc011jap.1"; nearest_ref "uc011jap.1"; class_code "="; tss_id "TSS53215";
chr6_qbl_hap6	hg19_knownGene	exon	4492447	4492561	.	-	.	gene_id "XLOC_057700"; transcript_id "5_00158564"; exon_number "2"; gene_name "uc011jap.1"; oId "uc011jap.1"; nearest_ref "uc011jap.1"; class_code "="; tss_id "TSS53215";
chr6_qbl_hap6	hg19_knownGene	exon	4493033	4493323	.	-	.	gene_id "XLOC_057700"; transcript_id "5_00158564"; exon_number "3"; gene_name "uc011jap.1"; oId "uc011jap.1"; nearest_ref "uc011jap.1"; class_code "="; tss_id "TSS53215";
chr6_qbl_hap6	hg19_knownGene	exon	4493430	4493541	.	-	.	gene_id "XLOC_057700"; transcript_id "5_00158564"; exon_number "4"; gene_name "uc011jap.1"; oId "uc011jap.1"; nearest_ref "uc011jap.1"; class_code "="; tss_id "TSS53215";
chr6_qbl_hap6	hg19_knownGene	exon	4493621	4493716	.	-	.	gene_id "XLOC_057700"; transcript_id "5_00158564"; exon_number "5"; gene_name "uc011jap.1"; oId "uc011jap.1"; nearest_ref "uc011jap.1"; class_code "="; tss_id "TSS53215";
chr6_qbl_hap6	hg19_knownGene	exon	4493812	4493933	.	-	.	gene_id "XLOC_057700"; transcript_id "5_00158564"; exon_number "6"; gene_name "uc011jap.1"; oId "uc011jap.1"; nearest_ref "uc011jap.1"; class_code "="; tss_id "TSS53215";
chr6_qbl_hap6	hg19_knownGene	exon	4494051	4494083	.	-	.	gene_id "XLOC_057700"; transcript_id "5_00158564"; exon_number "7"; gene_name "uc011jap.1"; oId "uc011jap.1"; nearest_ref "uc011jap.1"; class_code "="; tss_id "TSS53215";
chr6_qbl_hap6	hg19_knownGene	exon	4494705	4494779	.	-	.	gene_id "XLOC_057700"; transcript_id "5_00158564"; exon_number "8"; gene_name "uc011jap.1"; oId "uc011jap.1"; nearest_ref "uc011jap.1"; class_code "="; tss_id "TSS53215";
chr6_qbl_hap6	hg19_knownGene	exon	4494994	4495062	.	-	.	gene_id "XLOC_057700"; transcript_id "5_00158564"; exon_number "9"; gene_name "uc011jap.1"; oId "uc011jap.1"; nearest_ref "uc011jap.1"; class_code "="; tss_id "TSS53215";
chr6_qbl_hap6	hg19_knownGene	exon	4495144	4495228	.	-	.	gene_id "XLOC_057700"; transcript_id "5_00158564"; exon_number "10"; gene_name "uc011jap.1"; oId "uc011jap.1"; nearest_ref "uc011jap.1"; class_code "="; tss_id "TSS53215";
chr6_qbl_hap6	hg19_knownGene	exon	4495336	4495439	.	-	.	gene_id "XLOC_057700"; transcript_id "5_00158564"; exon_number "11"; gene_name "uc011jap.1"; oId "uc011jap.1"; nearest_ref "uc011jap.1"; class_code "="; tss_id "TSS53215";
chr6_qbl_hap6	hg19_knownGene	exon	4495525	4495776	.	-	.	gene_id "XLOC_057700"; transcript_id "5_00158564"; exon_number "12"; gene_name "uc011jap.1"; oId "uc011jap.1"; nearest_ref "uc011jap.1"; class_code "="; tss_id "TSS53215";
chr6_qbl_hap6	hg19_knownGene	exon	4496045	4496342	.	-	.	gene_id "XLOC_057700"; transcript_id "5_00158564"; exon_number "13"; gene_name "uc011jap.1"; oId "uc011jap.1"; nearest_ref "uc011jap.1"; class_code "="; tss_id "TSS53215";
chr6_qbl_hap6	hg19_knownGene	exon	4496431	4496481	.	-	.	gene_id "XLOC_057700"; transcript_id "5_00158564"; exon_number "14"; gene_name "uc011jap.1"; oId "uc011jap.1"; nearest_ref "uc011jap.1"; class_code "="; tss_id "TSS53215";
chr6_qbl_hap6	hg19_knownGene	exon	4496615	4496793	.	-	.	gene_id "XLOC_057700"; transcript_id "5_00158564"; exon_number "15"; gene_name "uc011jap.1"; oId "uc011jap.1"; nearest_ref "uc011jap.1"; class_code "="; tss_id "TSS53215";
chr6_qbl_hap6	hg19_knownGene	exon	4497049	4497132	.	-	.	gene_id "XLOC_057700"; transcript_id "5_00158564"; exon_number "16"; gene_name "uc011jap.1"; oId "uc011jap.1"; nearest_ref "uc011jap.1"; class_code "="; tss_id "TSS53215";
chr6_qbl_hap6	hg19_knownGene	exon	4498887	4498978	.	-	.	gene_id "XLOC_057700"; transcript_id "5_00158564"; exon_number "17"; gene_name "uc011jap.1"; oId "uc011jap.1"; nearest_ref "uc011jap.1"; class_code "="; tss_id "TSS53215";
chr6_qbl_hap6	hg19_knownGene	exon	4491681	4492333	.	-	.	gene_id "XLOC_057700"; transcript_id "5_00158563"; exon_number "1"; gene_name "uc011jao.1"; oId "uc011jao.1"; nearest_ref "uc011jao.1"; class_code "="; tss_id "TSS53215";
chr6_qbl_hap6	hg19_knownGene	exon	4492447	4492561	.	-	.	gene_id "XLOC_057700"; transcript_id "5_00158563"; exon_number "2"; gene_name "uc011jao.1"; oId "uc011jao.1"; nearest_ref "uc011jao.1"; class_code "="; tss_id "TSS53215";
chr6_qbl_hap6	hg19_knownGene	exon	4493033	4493323	.	-	.	gene_id "XLOC_057700"; transcript_id "5_00158563"; exon_number "3"; gene_name "uc011jao.1"; oId "uc011jao.1"; nearest_ref "uc011jao.1"; class_code "="; tss_id "TSS53215";
chr6_qbl_hap6	hg19_knownGene	exon	4493430	4493541	.	-	.	gene_id "XLOC_057700"; transcript_id "5_00158563"; exon_number "4"; gene_name "uc011jao.1"; oId "uc011jao.1"; nearest_ref "uc011jao.1"; class_code "="; tss_id "TSS53215";
chr6_qbl_hap6	hg19_knownGene	exon	4493621	4493716	.	-	.	gene_id "XLOC_057700"; transcript_id "5_00158563"; exon_number "5"; gene_name "uc011jao.1"; oId "uc011jao.1"; nearest_ref "uc011jao.1"; class_code "="; tss_id "TSS53215";
chr6_qbl_hap6	hg19_knownGene	exon	4493812	4493933	.	-	.	gene_id "XLOC_057700"; transcript_id "5_00158563"; exon_number "6"; gene_name "uc011jao.1"; oId "uc011jao.1"; nearest_ref "uc011jao.1"; class_code "="; tss_id "TSS53215";
chr6_qbl_hap6	hg19_knownGene	exon	4494051	4494083	.	-	.	gene_id "XLOC_057700"; transcript_id "5_00158563"; exon_number "7"; gene_name "uc011jao.1"; oId "uc011jao.1"; nearest_ref "uc011jao.1"; class_code "="; tss_id "TSS53215";
chr6_qbl_hap6	hg19_knownGene	exon	4494705	4494779	.	-	.	gene_id "XLOC_057700"; transcript_id "5_00158563"; exon_number "8"; gene_name "uc011jao.1"; oId "uc011jao.1"; nearest_ref "uc011jao.1"; class_code "="; tss_id "TSS53215";
chr6_qbl_hap6	hg19_knownGene	exon	4494994	4495062	.	-	.	gene_id "XLOC_057700"; transcript_id "5_00158563"; exon_number "9"; gene_name "uc011jao.1"; oId "uc011jao.1"; nearest_ref "uc011jao.1"; class_code "="; tss_id "TSS53215";
chr6_qbl_hap6	hg19_knownGene	exon	4495144	4495228	.	-	.	gene_id "XLOC_057700"; transcript_id "5_00158563"; exon_number "10"; gene_name "uc011jao.1"; oId "uc011jao.1"; nearest_ref "uc011jao.1"; class_code "="; tss_id "TSS53215";
chr6_qbl_hap6	hg19_knownGene	exon	4495336	4495439	.	-	.	gene_id "XLOC_057700"; transcript_id "5_00158563"; exon_number "11"; gene_name "uc011jao.1"; oId "uc011jao.1"; nearest_ref "uc011jao.1"; class_code "="; tss_id "TSS53215";
chr6_qbl_hap6	hg19_knownGene	exon	4495525	4495776	.	-	.	gene_id "XLOC_057700"; transcript_id "5_00158563"; exon_number "12"; gene_name "uc011jao.1"; oId "uc011jao.1"; nearest_ref "uc011jao.1"; class_code "="; tss_id "TSS53215";
chr6_qbl_hap6	hg19_knownGene	exon	4496045	4496342	.	-	.	gene_id "XLOC_057700"; transcript_id "5_00158563"; exon_number "13"; gene_name "uc011jao.1"; oId "uc011jao.1"; nearest_ref "uc011jao.1"; class_code "="; tss_id "TSS53215";
chr6_qbl_hap6	hg19_knownGene	exon	4496431	4496481	.	-	.	gene_id "XLOC_057700"; transcript_id "5_00158563"; exon_number "14"; gene_name "uc011jao.1"; oId "uc011jao.1"; nearest_ref "uc011jao.1"; class_code "="; tss_id "TSS53215";
chr6_qbl_hap6	hg19_knownGene	exon	4496615	4496793	.	-	.	gene_id "XLOC_057700"; transcript_id "5_00158563"; exon_number "15"; gene_name "uc011jao.1"; oId "uc011jao.1"; nearest_ref "uc011jao.1"; class_code "="; tss_id "TSS53215";
chr6_qbl_hap6	hg19_knownGene	exon	4497049	4497132	.	-	.	gene_id "XLOC_057700"; transcript_id "5_00158563"; exon_number "16"; gene_name "uc011jao.1"; oId "uc011jao.1"; nearest_ref "uc011jao.1"; class_code "="; tss_id "TSS53215";
chr6_qbl_hap6	hg19_knownGene	exon	4498472	4498668	.	-	.	gene_id "XLOC_057700"; transcript_id "5_00158563"; exon_number "17"; gene_name "uc011jao.1"; oId "uc011jao.1"; nearest_ref "uc011jao.1"; class_code "="; tss_id "TSS53215";
chr6_qbl_hap6	hg19_knownGene	exon	4498887	4498978	.	-	.	gene_id "XLOC_057700"; transcript_id "5_00158563"; exon_number "18"; gene_name "uc011jao.1"; oId "uc011jao.1"; nearest_ref "uc011jao.1"; class_code "="; tss_id "TSS53215";
chr6_qbl_hap6	hg19_knownGene	exon	4493517	4494083	.	-	.	gene_id "XLOC_057700"; transcript_id "5_00158565"; exon_number "1"; gene_name "uc011jaq.1"; oId "uc011jaq.1"; nearest_ref "uc011jaq.1"; class_code "="; tss_id "TSS53215";
chr6_qbl_hap6	hg19_knownGene	exon	4494705	4494779	.	-	.	gene_id "XLOC_057700"; transcript_id "5_00158565"; exon_number "2"; gene_name "uc011jaq.1"; oId "uc011jaq.1"; nearest_ref "uc011jaq.1"; class_code "="; tss_id "TSS53215";
chr6_qbl_hap6	hg19_knownGene	exon	4494994	4495062	.	-	.	gene_id "XLOC_057700"; transcript_id "5_00158565"; exon_number "3"; gene_name "uc011jaq.1"; oId "uc011jaq.1"; nearest_ref "uc011jaq.1"; class_code "="; tss_id "TSS53215";
chr6_qbl_hap6	hg19_knownGene	exon	4495144	4495228	.	-	.	gene_id "XLOC_057700"; transcript_id "5_00158565"; exon_number "4"; gene_name "uc011jaq.1"; oId "uc011jaq.1"; nearest_ref "uc011jaq.1"; class_code "="; tss_id "TSS53215";
chr6_qbl_hap6	hg19_knownGene	exon	4495336	4495439	.	-	.	gene_id "XLOC_057700"; transcript_id "5_00158565"; exon_number "5"; gene_name "uc011jaq.1"; oId "uc011jaq.1"; nearest_ref "uc011jaq.1"; class_code "="; tss_id "TSS53215";
chr6_qbl_hap6	hg19_knownGene	exon	4495525	4495776	.	-	.	gene_id "XLOC_057700"; transcript_id "5_00158565"; exon_number "6"; gene_name "uc011jaq.1"; oId "uc011jaq.1"; nearest_ref "uc011jaq.1"; class_code "="; tss_id "TSS53215";
chr6_qbl_hap6	hg19_knownGene	exon	4496045	4496342	.	-	.	gene_id "XLOC_057700"; transcript_id "5_00158565"; exon_number "7"; gene_name "uc011jaq.1"; oId "uc011jaq.1"; nearest_ref "uc011jaq.1"; class_code "="; tss_id "TSS53215";
chr6_qbl_hap6	hg19_knownGene	exon	4496431	4496481	.	-	.	gene_id "XLOC_057700"; transcript_id "5_00158565"; exon_number "8"; gene_name "uc011jaq.1"; oId "uc011jaq.1"; nearest_ref "uc011jaq.1"; class_code "="; tss_id "TSS53215";
chr6_qbl_hap6	hg19_knownGene	exon	4496615	4496793	.	-	.	gene_id "XLOC_057700"; transcript_id "5_00158565"; exon_number "9"; gene_name "uc011jaq.1"; oId "uc011jaq.1"; nearest_ref "uc011jaq.1"; class_code "="; tss_id "TSS53215";
chr6_qbl_hap6	hg19_knownGene	exon	4497049	4497132	.	-	.	gene_id "XLOC_057700"; transcript_id "5_00158565"; exon_number "10"; gene_name "uc011jaq.1"; oId "uc011jaq.1"; nearest_ref "uc011jaq.1"; class_code "="; tss_id "TSS53215";
chr6_qbl_hap6	hg19_knownGene	exon	4498887	4498978	.	-	.	gene_id "XLOC_057700"; transcript_id "5_00158565"; exon_number "11"; gene_name "uc011jaq.1"; oId "uc011jaq.1"; nearest_ref "uc011jaq.1"; class_code "="; tss_id "TSS53215";
chr6_qbl_hap6	hg19_knownGene	exon	4499714	4500677	.	-	.	gene_id "XLOC_057701"; transcript_id "5_00158566"; exon_number "1"; gene_name "uc011jar.1"; oId "uc011jar.1"; nearest_ref "uc011jar.1"; class_code "="; tss_id "TSS53216";
chr6_qbl_hap6	hg19_knownGene	exon	4500686	4501795	.	-	.	gene_id "XLOC_057701"; transcript_id "5_00158566"; exon_number "2"; gene_name "uc011jar.1"; oId "uc011jar.1"; nearest_ref "uc011jar.1"; class_code "="; tss_id "TSS53216";
chr6_qbl_hap6	hg19_knownGene	exon	4503982	4504016	.	-	.	gene_id "XLOC_057701"; transcript_id "5_00158566"; exon_number "3"; gene_name "uc011jar.1"; oId "uc011jar.1"; nearest_ref "uc011jar.1"; class_code "="; tss_id "TSS53216";
chr6_qbl_hap6	hg19_knownGene	exon	4504155	4504244	.	-	.	gene_id "XLOC_057701"; transcript_id "5_00158566"; exon_number "4"; gene_name "uc011jar.1"; oId "uc011jar.1"; nearest_ref "uc011jar.1"; class_code "="; tss_id "TSS53216";
chr6_qbl_hap6	hg19_knownGene	exon	4504324	4504665	.	-	.	gene_id "XLOC_057701"; transcript_id "5_00158566"; exon_number "5"; gene_name "uc011jar.1"; oId "uc011jar.1"; nearest_ref "uc011jar.1"; class_code "="; tss_id "TSS53216";
chr6_qbl_hap6	hg19_knownGene	exon	4505016	4505414	.	-	.	gene_id "XLOC_057701"; transcript_id "5_00158566"; exon_number "6"; gene_name "uc011jar.1"; oId "uc011jar.1"; nearest_ref "uc011jar.1"; class_code "="; tss_id "TSS53216";
chr6_qbl_hap6	hg19_knownGene	exon	4513240	4513500	.	-	.	gene_id "XLOC_057701"; transcript_id "5_00158566"; exon_number "7"; gene_name "uc011jar.1"; oId "uc011jar.1"; nearest_ref "uc011jar.1"; class_code "="; tss_id "TSS53216";
chr6_qbl_hap6	hg19_knownGene	exon	4513717	4513887	.	-	.	gene_id "XLOC_057701"; transcript_id "5_00158566"; exon_number "8"; gene_name "uc011jar.1"; oId "uc011jar.1"; nearest_ref "uc011jar.1"; class_code "="; tss_id "TSS53216";
chr6_qbl_hap6	hg19_knownGene	exon	4514028	4514235	.	-	.	gene_id "XLOC_057701"; transcript_id "5_00158566"; exon_number "9"; gene_name "uc011jar.1"; oId "uc011jar.1"; nearest_ref "uc011jar.1"; class_code "="; tss_id "TSS53216";
chr6_qbl_hap6	hg19_knownGene	exon	4500686	4501795	.	-	.	gene_id "XLOC_057701"; transcript_id "5_00158567"; exon_number "1"; gene_name "uc011jas.1"; oId "uc011jas.1"; nearest_ref "uc011jas.1"; class_code "="; tss_id "TSS53216";
chr6_qbl_hap6	hg19_knownGene	exon	4503982	4504016	.	-	.	gene_id "XLOC_057701"; transcript_id "5_00158567"; exon_number "2"; gene_name "uc011jas.1"; oId "uc011jas.1"; nearest_ref "uc011jas.1"; class_code "="; tss_id "TSS53216";
chr6_qbl_hap6	hg19_knownGene	exon	4504155	4504244	.	-	.	gene_id "XLOC_057701"; transcript_id "5_00158567"; exon_number "3"; gene_name "uc011jas.1"; oId "uc011jas.1"; nearest_ref "uc011jas.1"; class_code "="; tss_id "TSS53216";
chr6_qbl_hap6	hg19_knownGene	exon	4504324	4504665	.	-	.	gene_id "XLOC_057701"; transcript_id "5_00158567"; exon_number "4"; gene_name "uc011jas.1"; oId "uc011jas.1"; nearest_ref "uc011jas.1"; class_code "="; tss_id "TSS53216";
chr6_qbl_hap6	hg19_knownGene	exon	4505016	4505414	.	-	.	gene_id "XLOC_057701"; transcript_id "5_00158567"; exon_number "5"; gene_name "uc011jas.1"; oId "uc011jas.1"; nearest_ref "uc011jas.1"; class_code "="; tss_id "TSS53216";
chr6_qbl_hap6	hg19_knownGene	exon	4508129	4508182	.	-	.	gene_id "XLOC_057701"; transcript_id "5_00158567"; exon_number "6"; gene_name "uc011jas.1"; oId "uc011jas.1"; nearest_ref "uc011jas.1"; class_code "="; tss_id "TSS53216";
chr6_qbl_hap6	hg19_knownGene	exon	4513240	4513500	.	-	.	gene_id "XLOC_057701"; transcript_id "5_00158567"; exon_number "7"; gene_name "uc011jas.1"; oId "uc011jas.1"; nearest_ref "uc011jas.1"; class_code "="; tss_id "TSS53216";
chr6_qbl_hap6	hg19_knownGene	exon	4513717	4513887	.	-	.	gene_id "XLOC_057701"; transcript_id "5_00158567"; exon_number "8"; gene_name "uc011jas.1"; oId "uc011jas.1"; nearest_ref "uc011jas.1"; class_code "="; tss_id "TSS53216";
chr6_qbl_hap6	hg19_knownGene	exon	4514028	4514235	.	-	.	gene_id "XLOC_057701"; transcript_id "5_00158567"; exon_number "9"; gene_name "uc011jas.1"; oId "uc011jas.1"; nearest_ref "uc011jas.1"; class_code "="; tss_id "TSS53216";
chr6_qbl_hap6	hg19_knownGene	exon	4503665	4504016	.	-	.	gene_id "XLOC_057701"; transcript_id "5_00158569"; exon_number "1"; gene_name "uc011jau.1"; oId "uc011jau.1"; nearest_ref "uc011jau.1"; class_code "="; tss_id "TSS53216";
chr6_qbl_hap6	hg19_knownGene	exon	4504155	4504244	.	-	.	gene_id "XLOC_057701"; transcript_id "5_00158569"; exon_number "2"; gene_name "uc011jau.1"; oId "uc011jau.1"; nearest_ref "uc011jau.1"; class_code "="; tss_id "TSS53216";
chr6_qbl_hap6	hg19_knownGene	exon	4504324	4504665	.	-	.	gene_id "XLOC_057701"; transcript_id "5_00158569"; exon_number "3"; gene_name "uc011jau.1"; oId "uc011jau.1"; nearest_ref "uc011jau.1"; class_code "="; tss_id "TSS53216";
chr6_qbl_hap6	hg19_knownGene	exon	4505016	4505414	.	-	.	gene_id "XLOC_057701"; transcript_id "5_00158569"; exon_number "4"; gene_name "uc011jau.1"; oId "uc011jau.1"; nearest_ref "uc011jau.1"; class_code "="; tss_id "TSS53216";
chr6_qbl_hap6	hg19_knownGene	exon	4513240	4513500	.	-	.	gene_id "XLOC_057701"; transcript_id "5_00158569"; exon_number "5"; gene_name "uc011jau.1"; oId "uc011jau.1"; nearest_ref "uc011jau.1"; class_code "="; tss_id "TSS53216";
chr6_qbl_hap6	hg19_knownGene	exon	4513717	4513887	.	-	.	gene_id "XLOC_057701"; transcript_id "5_00158569"; exon_number "6"; gene_name "uc011jau.1"; oId "uc011jau.1"; nearest_ref "uc011jau.1"; class_code "="; tss_id "TSS53216";
chr6_qbl_hap6	hg19_knownGene	exon	4514028	4514235	.	-	.	gene_id "XLOC_057701"; transcript_id "5_00158569"; exon_number "7"; gene_name "uc011jau.1"; oId "uc011jau.1"; nearest_ref "uc011jau.1"; class_code "="; tss_id "TSS53216";
chr6_qbl_hap6	hg19_knownGene	exon	4503665	4505414	.	-	.	gene_id "XLOC_057701"; transcript_id "5_00158568"; exon_number "1"; gene_name "uc011jat.1"; oId "uc011jat.1"; nearest_ref "uc011jat.1"; class_code "="; tss_id "TSS53216";
chr6_qbl_hap6	hg19_knownGene	exon	4513240	4513500	.	-	.	gene_id "XLOC_057701"; transcript_id "5_00158568"; exon_number "2"; gene_name "uc011jat.1"; oId "uc011jat.1"; nearest_ref "uc011jat.1"; class_code "="; tss_id "TSS53216";
chr6_qbl_hap6	hg19_knownGene	exon	4513717	4513887	.	-	.	gene_id "XLOC_057701"; transcript_id "5_00158568"; exon_number "3"; gene_name "uc011jat.1"; oId "uc011jat.1"; nearest_ref "uc011jat.1"; class_code "="; tss_id "TSS53216";
chr6_qbl_hap6	hg19_knownGene	exon	4514028	4514235	.	-	.	gene_id "XLOC_057701"; transcript_id "5_00158568"; exon_number "4"; gene_name "uc011jat.1"; oId "uc011jat.1"; nearest_ref "uc011jat.1"; class_code "="; tss_id "TSS53216";
chr6_qbl_hap6	hg19_knownGene	exon	4503982	4504016	.	-	.	gene_id "XLOC_057701"; transcript_id "5_00158570"; exon_number "1"; gene_name "uc011jav.1"; oId "uc011jav.1"; nearest_ref "uc011jav.1"; class_code "="; tss_id "TSS53216";
chr6_qbl_hap6	hg19_knownGene	exon	4504155	4504244	.	-	.	gene_id "XLOC_057701"; transcript_id "5_00158570"; exon_number "2"; gene_name "uc011jav.1"; oId "uc011jav.1"; nearest_ref "uc011jav.1"; class_code "="; tss_id "TSS53216";
chr6_qbl_hap6	hg19_knownGene	exon	4504324	4504665	.	-	.	gene_id "XLOC_057701"; transcript_id "5_00158570"; exon_number "3"; gene_name "uc011jav.1"; oId "uc011jav.1"; nearest_ref "uc011jav.1"; class_code "="; tss_id "TSS53216";
chr6_qbl_hap6	hg19_knownGene	exon	4505016	4505414	.	-	.	gene_id "XLOC_057701"; transcript_id "5_00158570"; exon_number "4"; gene_name "uc011jav.1"; oId "uc011jav.1"; nearest_ref "uc011jav.1"; class_code "="; tss_id "TSS53216";
chr6_qbl_hap6	hg19_knownGene	exon	4513717	4513887	.	-	.	gene_id "XLOC_057701"; transcript_id "5_00158570"; exon_number "5"; gene_name "uc011jav.1"; oId "uc011jav.1"; nearest_ref "uc011jav.1"; class_code "="; tss_id "TSS53216";
chr6_qbl_hap6	hg19_knownGene	exon	4514028	4514235	.	-	.	gene_id "XLOC_057701"; transcript_id "5_00158570"; exon_number "6"; gene_name "uc011jav.1"; oId "uc011jav.1"; nearest_ref "uc011jav.1"; class_code "="; tss_id "TSS53216";
chr6_qbl_hap6	hg19_knownGene	exon	4504296	4504665	.	-	.	gene_id "XLOC_057701"; transcript_id "5_00158571"; exon_number "1"; gene_name "uc011jaw.1"; oId "uc011jaw.1"; nearest_ref "uc011jaw.1"; class_code "="; tss_id "TSS53216";
chr6_qbl_hap6	hg19_knownGene	exon	4505016	4505414	.	-	.	gene_id "XLOC_057701"; transcript_id "5_00158571"; exon_number "2"; gene_name "uc011jaw.1"; oId "uc011jaw.1"; nearest_ref "uc011jaw.1"; class_code "="; tss_id "TSS53216";
chr6_qbl_hap6	hg19_knownGene	exon	4513240	4513500	.	-	.	gene_id "XLOC_057701"; transcript_id "5_00158571"; exon_number "3"; gene_name "uc011jaw.1"; oId "uc011jaw.1"; nearest_ref "uc011jaw.1"; class_code "="; tss_id "TSS53216";
chr6_qbl_hap6	hg19_knownGene	exon	4513717	4513887	.	-	.	gene_id "XLOC_057701"; transcript_id "5_00158571"; exon_number "4"; gene_name "uc011jaw.1"; oId "uc011jaw.1"; nearest_ref "uc011jaw.1"; class_code "="; tss_id "TSS53216";
chr6_qbl_hap6	hg19_knownGene	exon	4514028	4514235	.	-	.	gene_id "XLOC_057701"; transcript_id "5_00158571"; exon_number "5"; gene_name "uc011jaw.1"; oId "uc011jaw.1"; nearest_ref "uc011jaw.1"; class_code "="; tss_id "TSS53216";
chr6_qbl_hap6	hg19_knownGene	exon	4514429	4517008	.	-	.	gene_id "XLOC_057702"; transcript_id "5_00158572"; exon_number "1"; gene_name "uc011jax.1"; oId "uc011jax.1"; nearest_ref "uc011jax.1"; class_code "="; tss_id "TSS53217";
chr6_qbl_hap6	hg19_knownGene	exon	4517677	4517759	.	-	.	gene_id "XLOC_057702"; transcript_id "5_00158572"; exon_number "2"; gene_name "uc011jax.1"; oId "uc011jax.1"; nearest_ref "uc011jax.1"; class_code "="; tss_id "TSS53217";
chr6_qbl_hap6	hg19_knownGene	exon	4514429	4517008	.	-	.	gene_id "XLOC_057702"; transcript_id "5_00158573"; exon_number "1"; gene_name "uc011jay.1"; oId "uc011jay.1"; nearest_ref "uc011jay.1"; class_code "="; tss_id "TSS53218";
chr6_qbl_hap6	hg19_knownGene	exon	4517902	4517966	.	-	.	gene_id "XLOC_057702"; transcript_id "5_00158573"; exon_number "2"; gene_name "uc011jay.1"; oId "uc011jay.1"; nearest_ref "uc011jay.1"; class_code "="; tss_id "TSS53218";
chr6_qbl_hap6	hg19_knownGene	exon	4518584	4518828	.	-	.	gene_id "XLOC_057703"; transcript_id "5_00158576"; exon_number "1"; gene_name "uc011jbb.1"; oId "uc011jbb.1"; nearest_ref "uc011jbb.1"; class_code "="; tss_id "TSS53219";
chr6_qbl_hap6	hg19_knownGene	exon	4519023	4519245	.	-	.	gene_id "XLOC_057703"; transcript_id "5_00158576"; exon_number "2"; gene_name "uc011jbb.1"; oId "uc011jbb.1"; nearest_ref "uc011jbb.1"; class_code "="; tss_id "TSS53219";
chr6_qbl_hap6	hg19_knownGene	exon	4519406	4519880	.	-	.	gene_id "XLOC_057703"; transcript_id "5_00158576"; exon_number "3"; gene_name "uc011jbb.1"; oId "uc011jbb.1"; nearest_ref "uc011jbb.1"; class_code "="; tss_id "TSS53219";
chr6_qbl_hap6	hg19_knownGene	exon	4520037	4520250	.	-	.	gene_id "XLOC_057703"; transcript_id "5_00158576"; exon_number "4"; gene_name "uc011jbb.1"; oId "uc011jbb.1"; nearest_ref "uc011jbb.1"; class_code "="; tss_id "TSS53219";
chr6_qbl_hap6	hg19_knownGene	exon	4520406	4520617	.	-	.	gene_id "XLOC_057703"; transcript_id "5_00158576"; exon_number "5"; gene_name "uc011jbb.1"; oId "uc011jbb.1"; nearest_ref "uc011jbb.1"; class_code "="; tss_id "TSS53219";
chr6_qbl_hap6	hg19_knownGene	exon	4520762	4521593	.	-	.	gene_id "XLOC_057703"; transcript_id "5_00158576"; exon_number "6"; gene_name "uc011jbb.1"; oId "uc011jbb.1"; nearest_ref "uc011jbb.1"; class_code "="; tss_id "TSS53219";
chr6_qbl_hap6	hg19_knownGene	exon	4521745	4521934	.	-	.	gene_id "XLOC_057703"; transcript_id "5_00158576"; exon_number "7"; gene_name "uc011jbb.1"; oId "uc011jbb.1"; nearest_ref "uc011jbb.1"; class_code "="; tss_id "TSS53219";
chr6_qbl_hap6	hg19_knownGene	exon	4522888	4523042	.	-	.	gene_id "XLOC_057703"; transcript_id "5_00158576"; exon_number "8"; gene_name "uc011jbb.1"; oId "uc011jbb.1"; nearest_ref "uc011jbb.1"; class_code "="; tss_id "TSS53219";
chr6_qbl_hap6	hg19_knownGene	exon	4518584	4518828	.	-	.	gene_id "XLOC_057703"; transcript_id "5_00158577"; exon_number "1"; gene_name "uc011jbc.1"; oId "uc011jbc.1"; nearest_ref "uc011jbc.1"; class_code "="; tss_id "TSS53219";
chr6_qbl_hap6	hg19_knownGene	exon	4519023	4519245	.	-	.	gene_id "XLOC_057703"; transcript_id "5_00158577"; exon_number "2"; gene_name "uc011jbc.1"; oId "uc011jbc.1"; nearest_ref "uc011jbc.1"; class_code "="; tss_id "TSS53219";
chr6_qbl_hap6	hg19_knownGene	exon	4519406	4519880	.	-	.	gene_id "XLOC_057703"; transcript_id "5_00158577"; exon_number "3"; gene_name "uc011jbc.1"; oId "uc011jbc.1"; nearest_ref "uc011jbc.1"; class_code "="; tss_id "TSS53219";
chr6_qbl_hap6	hg19_knownGene	exon	4520037	4520250	.	-	.	gene_id "XLOC_057703"; transcript_id "5_00158577"; exon_number "4"; gene_name "uc011jbc.1"; oId "uc011jbc.1"; nearest_ref "uc011jbc.1"; class_code "="; tss_id "TSS53219";
chr6_qbl_hap6	hg19_knownGene	exon	4520406	4520617	.	-	.	gene_id "XLOC_057703"; transcript_id "5_00158577"; exon_number "5"; gene_name "uc011jbc.1"; oId "uc011jbc.1"; nearest_ref "uc011jbc.1"; class_code "="; tss_id "TSS53219";
chr6_qbl_hap6	hg19_knownGene	exon	4520762	4521593	.	-	.	gene_id "XLOC_057703"; transcript_id "5_00158577"; exon_number "6"; gene_name "uc011jbc.1"; oId "uc011jbc.1"; nearest_ref "uc011jbc.1"; class_code "="; tss_id "TSS53219";
chr6_qbl_hap6	hg19_knownGene	exon	4521745	4522003	.	-	.	gene_id "XLOC_057703"; transcript_id "5_00158577"; exon_number "7"; gene_name "uc011jbc.1"; oId "uc011jbc.1"; nearest_ref "uc011jbc.1"; class_code "="; tss_id "TSS53219";
chr6_qbl_hap6	hg19_knownGene	exon	4522888	4523042	.	-	.	gene_id "XLOC_057703"; transcript_id "5_00158577"; exon_number "8"; gene_name "uc011jbc.1"; oId "uc011jbc.1"; nearest_ref "uc011jbc.1"; class_code "="; tss_id "TSS53219";
chr6_qbl_hap6	hg19_knownGene	exon	4518584	4518828	.	-	.	gene_id "XLOC_057703"; transcript_id "5_00158575"; exon_number "1"; gene_name "uc011jba.1"; oId "uc011jba.1"; nearest_ref "uc011jba.1"; class_code "="; tss_id "TSS53219";
chr6_qbl_hap6	hg19_knownGene	exon	4519023	4519245	.	-	.	gene_id "XLOC_057703"; transcript_id "5_00158575"; exon_number "2"; gene_name "uc011jba.1"; oId "uc011jba.1"; nearest_ref "uc011jba.1"; class_code "="; tss_id "TSS53219";
chr6_qbl_hap6	hg19_knownGene	exon	4519406	4519880	.	-	.	gene_id "XLOC_057703"; transcript_id "5_00158575"; exon_number "3"; gene_name "uc011jba.1"; oId "uc011jba.1"; nearest_ref "uc011jba.1"; class_code "="; tss_id "TSS53219";
chr6_qbl_hap6	hg19_knownGene	exon	4520037	4520250	.	-	.	gene_id "XLOC_057703"; transcript_id "5_00158575"; exon_number "4"; gene_name "uc011jba.1"; oId "uc011jba.1"; nearest_ref "uc011jba.1"; class_code "="; tss_id "TSS53219";
chr6_qbl_hap6	hg19_knownGene	exon	4520406	4520617	.	-	.	gene_id "XLOC_057703"; transcript_id "5_00158575"; exon_number "5"; gene_name "uc011jba.1"; oId "uc011jba.1"; nearest_ref "uc011jba.1"; class_code "="; tss_id "TSS53219";
chr6_qbl_hap6	hg19_knownGene	exon	4520762	4521593	.	-	.	gene_id "XLOC_057703"; transcript_id "5_00158575"; exon_number "6"; gene_name "uc011jba.1"; oId "uc011jba.1"; nearest_ref "uc011jba.1"; class_code "="; tss_id "TSS53219";
chr6_qbl_hap6	hg19_knownGene	exon	4521745	4522000	.	-	.	gene_id "XLOC_057703"; transcript_id "5_00158575"; exon_number "7"; gene_name "uc011jba.1"; oId "uc011jba.1"; nearest_ref "uc011jba.1"; class_code "="; tss_id "TSS53219";
chr6_qbl_hap6	hg19_knownGene	exon	4522888	4523042	.	-	.	gene_id "XLOC_057703"; transcript_id "5_00158575"; exon_number "8"; gene_name "uc011jba.1"; oId "uc011jba.1"; nearest_ref "uc011jba.1"; class_code "="; tss_id "TSS53219";
chr6_qbl_hap6	hg19_knownGene	exon	4518584	4518828	.	-	.	gene_id "XLOC_057703"; transcript_id "5_00158574"; exon_number "1"; gene_name "uc011jaz.1"; oId "uc011jaz.1"; nearest_ref "uc011jaz.1"; class_code "="; tss_id "TSS53219";
chr6_qbl_hap6	hg19_knownGene	exon	4519023	4519245	.	-	.	gene_id "XLOC_057703"; transcript_id "5_00158574"; exon_number "2"; gene_name "uc011jaz.1"; oId "uc011jaz.1"; nearest_ref "uc011jaz.1"; class_code "="; tss_id "TSS53219";
chr6_qbl_hap6	hg19_knownGene	exon	4519406	4519880	.	-	.	gene_id "XLOC_057703"; transcript_id "5_00158574"; exon_number "3"; gene_name "uc011jaz.1"; oId "uc011jaz.1"; nearest_ref "uc011jaz.1"; class_code "="; tss_id "TSS53219";
chr6_qbl_hap6	hg19_knownGene	exon	4520037	4520250	.	-	.	gene_id "XLOC_057703"; transcript_id "5_00158574"; exon_number "4"; gene_name "uc011jaz.1"; oId "uc011jaz.1"; nearest_ref "uc011jaz.1"; class_code "="; tss_id "TSS53219";
chr6_qbl_hap6	hg19_knownGene	exon	4520406	4520617	.	-	.	gene_id "XLOC_057703"; transcript_id "5_00158574"; exon_number "5"; gene_name "uc011jaz.1"; oId "uc011jaz.1"; nearest_ref "uc011jaz.1"; class_code "="; tss_id "TSS53219";
chr6_qbl_hap6	hg19_knownGene	exon	4520762	4521593	.	-	.	gene_id "XLOC_057703"; transcript_id "5_00158574"; exon_number "6"; gene_name "uc011jaz.1"; oId "uc011jaz.1"; nearest_ref "uc011jaz.1"; class_code "="; tss_id "TSS53219";
chr6_qbl_hap6	hg19_knownGene	exon	4522888	4523042	.	-	.	gene_id "XLOC_057703"; transcript_id "5_00158574"; exon_number "7"; gene_name "uc011jaz.1"; oId "uc011jaz.1"; nearest_ref "uc011jaz.1"; class_code "="; tss_id "TSS53219";
chr6_qbl_hap6	hg19_knownGene	exon	4520179	4520617	.	-	.	gene_id "XLOC_057703"; transcript_id "5_00158578"; exon_number "1"; gene_name "uc011jbd.1"; oId "uc011jbd.1"; nearest_ref "uc011jbd.1"; class_code "="; tss_id "TSS53219";
chr6_qbl_hap6	hg19_knownGene	exon	4520762	4522000	.	-	.	gene_id "XLOC_057703"; transcript_id "5_00158578"; exon_number "2"; gene_name "uc011jbd.1"; oId "uc011jbd.1"; nearest_ref "uc011jbd.1"; class_code "="; tss_id "TSS53219";
chr6_qbl_hap6	hg19_knownGene	exon	4522888	4523042	.	-	.	gene_id "XLOC_057703"; transcript_id "5_00158578"; exon_number "3"; gene_name "uc011jbd.1"; oId "uc011jbd.1"; nearest_ref "uc011jbd.1"; class_code "="; tss_id "TSS53219";
chr6_qbl_hap6	Cufflinks	exon	4564757	4566380	.	-	.	gene_id "XLOC_057704"; transcript_id "5_00158579"; exon_number "1"; gene_name "uc011jbe.1"; oId "uc011jbe.1"; nearest_ref "uc011jbe.1"; class_code "c";
chr4_ctg9_hap1	hg19_knownGene	exon	143089	143163	.	+	.	gene_id "XLOC_057705"; transcript_id "5_00158580"; exon_number "1"; gene_name "uc011cln.1"; oId "uc011cln.1"; nearest_ref "uc011cln.1"; class_code "="; tss_id "TSS53220";
chr4_ctg9_hap1	hg19_knownGene	exon	157461	157585	.	+	.	gene_id "XLOC_057705"; transcript_id "5_00158580"; exon_number "2"; gene_name "uc011cln.1"; oId "uc011cln.1"; nearest_ref "uc011cln.1"; class_code "="; tss_id "TSS53220";
chr4_ctg9_hap1	hg19_knownGene	exon	162272	162393	.	+	.	gene_id "XLOC_057705"; transcript_id "5_00158580"; exon_number "3"; gene_name "uc011cln.1"; oId "uc011cln.1"; nearest_ref "uc011cln.1"; class_code "="; tss_id "TSS53220";
chr4_ctg9_hap1	hg19_knownGene	exon	164520	164587	.	+	.	gene_id "XLOC_057705"; transcript_id "5_00158580"; exon_number "4"; gene_name "uc011cln.1"; oId "uc011cln.1"; nearest_ref "uc011cln.1"; class_code "="; tss_id "TSS53220";
chr4_ctg9_hap1	hg19_knownGene	exon	167101	167264	.	+	.	gene_id "XLOC_057705"; transcript_id "5_00158580"; exon_number "5"; gene_name "uc011cln.1"; oId "uc011cln.1"; nearest_ref "uc011cln.1"; class_code "="; tss_id "TSS53220";
chr4_ctg9_hap1	hg19_knownGene	exon	170357	170395	.	+	.	gene_id "XLOC_057705"; transcript_id "5_00158580"; exon_number "6"; gene_name "uc011cln.1"; oId "uc011cln.1"; nearest_ref "uc011cln.1"; class_code "="; tss_id "TSS53220";
chr4_ctg9_hap1	hg19_knownGene	exon	171895	172072	.	+	.	gene_id "XLOC_057705"; transcript_id "5_00158580"; exon_number "7"; gene_name "uc011cln.1"; oId "uc011cln.1"; nearest_ref "uc011cln.1"; class_code "="; tss_id "TSS53220";
chr4_ctg9_hap1	hg19_knownGene	exon	173003	173262	.	+	.	gene_id "XLOC_057705"; transcript_id "5_00158580"; exon_number "8"; gene_name "uc011cln.1"; oId "uc011cln.1"; nearest_ref "uc011cln.1"; class_code "="; tss_id "TSS53220";
chr4_ctg9_hap1	hg19_knownGene	exon	174491	174633	.	+	.	gene_id "XLOC_057705"; transcript_id "5_00158580"; exon_number "9"; gene_name "uc011cln.1"; oId "uc011cln.1"; nearest_ref "uc011cln.1"; class_code "="; tss_id "TSS53220";
chr4_ctg9_hap1	hg19_knownGene	exon	192280	193240	.	+	.	gene_id "XLOC_057705"; transcript_id "5_00158580"; exon_number "10"; gene_name "uc011cln.1"; oId "uc011cln.1"; nearest_ref "uc011cln.1"; class_code "="; tss_id "TSS53220";
chr4_ctg9_hap1	hg19_knownGene	exon	393964	394454	.	+	.	gene_id "XLOC_057706"; transcript_id "5_00158582"; exon_number "1"; gene_name "uc011clq.1"; oId "uc011clq.1"; nearest_ref "uc011clq.1"; class_code "="; tss_id "TSS53221";
chr4_ctg9_hap1	hg19_knownGene	exon	395998	396146	.	+	.	gene_id "XLOC_057706"; transcript_id "5_00158582"; exon_number "2"; gene_name "uc011clq.1"; oId "uc011clq.1"; nearest_ref "uc011clq.1"; class_code "="; tss_id "TSS53221";
chr4_ctg9_hap1	hg19_knownGene	exon	400240	400371	.	+	.	gene_id "XLOC_057706"; transcript_id "5_00158582"; exon_number "3"; gene_name "uc011clq.1"; oId "uc011clq.1"; nearest_ref "uc011clq.1"; class_code "="; tss_id "TSS53221";
chr4_ctg9_hap1	hg19_knownGene	exon	404379	404466	.	+	.	gene_id "XLOC_057706"; transcript_id "5_00158582"; exon_number "4"; gene_name "uc011clq.1"; oId "uc011clq.1"; nearest_ref "uc011clq.1"; class_code "="; tss_id "TSS53221";
chr4_ctg9_hap1	hg19_knownGene	exon	405298	405517	.	+	.	gene_id "XLOC_057706"; transcript_id "5_00158582"; exon_number "5"; gene_name "uc011clq.1"; oId "uc011clq.1"; nearest_ref "uc011clq.1"; class_code "="; tss_id "TSS53221";
chr4_ctg9_hap1	hg19_knownGene	exon	408569	409990	.	+	.	gene_id "XLOC_057706"; transcript_id "5_00158582"; exon_number "6"; gene_name "uc011clq.1"; oId "uc011clq.1"; nearest_ref "uc011clq.1"; class_code "="; tss_id "TSS53221";
chr4_ctg9_hap1	hg19_knownGene	exon	393964	394706	.	+	.	gene_id "XLOC_057706"; transcript_id "5_00158581"; exon_number "1"; gene_name "uc011clp.1"; oId "uc011clp.1"; nearest_ref "uc011clp.1"; class_code "="; tss_id "TSS53221";
chr4_ctg9_hap1	hg19_knownGene	exon	395998	396146	.	+	.	gene_id "XLOC_057706"; transcript_id "5_00158581"; exon_number "2"; gene_name "uc011clp.1"; oId "uc011clp.1"; nearest_ref "uc011clp.1"; class_code "="; tss_id "TSS53221";
chr4_ctg9_hap1	hg19_knownGene	exon	400240	400371	.	+	.	gene_id "XLOC_057706"; transcript_id "5_00158581"; exon_number "3"; gene_name "uc011clp.1"; oId "uc011clp.1"; nearest_ref "uc011clp.1"; class_code "="; tss_id "TSS53221";
chr4_ctg9_hap1	hg19_knownGene	exon	404379	404466	.	+	.	gene_id "XLOC_057706"; transcript_id "5_00158581"; exon_number "4"; gene_name "uc011clp.1"; oId "uc011clp.1"; nearest_ref "uc011clp.1"; class_code "="; tss_id "TSS53221";
chr4_ctg9_hap1	hg19_knownGene	exon	405298	405517	.	+	.	gene_id "XLOC_057706"; transcript_id "5_00158581"; exon_number "5"; gene_name "uc011clp.1"; oId "uc011clp.1"; nearest_ref "uc011clp.1"; class_code "="; tss_id "TSS53221";
chr4_ctg9_hap1	hg19_knownGene	exon	408569	409990	.	+	.	gene_id "XLOC_057706"; transcript_id "5_00158581"; exon_number "6"; gene_name "uc011clp.1"; oId "uc011clp.1"; nearest_ref "uc011clp.1"; class_code "="; tss_id "TSS53221";
chr4_ctg9_hap1	hg19_knownGene	exon	6028	9963	.	-	.	gene_id "XLOC_057707"; transcript_id "5_00158584"; exon_number "1"; gene_name "uc011clm.1"; oId "uc011clm.1"; nearest_ref "uc011clm.1"; class_code "="; tss_id "TSS53222";
chr4_ctg9_hap1	hg19_knownGene	exon	11954	12088	.	-	.	gene_id "XLOC_057707"; transcript_id "5_00158584"; exon_number "2"; gene_name "uc011clm.1"; oId "uc011clm.1"; nearest_ref "uc011clm.1"; class_code "="; tss_id "TSS53222";
chr4_ctg9_hap1	hg19_knownGene	exon	14159	14221	.	-	.	gene_id "XLOC_057707"; transcript_id "5_00158584"; exon_number "3"; gene_name "uc011clm.1"; oId "uc011clm.1"; nearest_ref "uc011clm.1"; class_code "="; tss_id "TSS53222";
chr4_ctg9_hap1	hg19_knownGene	exon	14330	14369	.	-	.	gene_id "XLOC_057707"; transcript_id "5_00158584"; exon_number "4"; gene_name "uc011clm.1"; oId "uc011clm.1"; nearest_ref "uc011clm.1"; class_code "="; tss_id "TSS53222";
chr4_ctg9_hap1	hg19_knownGene	exon	14466	14502	.	-	.	gene_id "XLOC_057707"; transcript_id "5_00158584"; exon_number "5"; gene_name "uc011clm.1"; oId "uc011clm.1"; nearest_ref "uc011clm.1"; class_code "="; tss_id "TSS53222";
chr4_ctg9_hap1	hg19_knownGene	exon	15763	15845	.	-	.	gene_id "XLOC_057707"; transcript_id "5_00158584"; exon_number "6"; gene_name "uc011clm.1"; oId "uc011clm.1"; nearest_ref "uc011clm.1"; class_code "="; tss_id "TSS53222";
chr4_ctg9_hap1	hg19_knownGene	exon	18389	18555	.	-	.	gene_id "XLOC_057707"; transcript_id "5_00158584"; exon_number "7"; gene_name "uc011clm.1"; oId "uc011clm.1"; nearest_ref "uc011clm.1"; class_code "="; tss_id "TSS53222";
chr4_ctg9_hap1	hg19_knownGene	exon	19779	19863	.	-	.	gene_id "XLOC_057707"; transcript_id "5_00158584"; exon_number "8"; gene_name "uc011clm.1"; oId "uc011clm.1"; nearest_ref "uc011clm.1"; class_code "="; tss_id "TSS53222";
chr4_ctg9_hap1	hg19_knownGene	exon	25642	25759	.	-	.	gene_id "XLOC_057707"; transcript_id "5_00158584"; exon_number "9"; gene_name "uc011clm.1"; oId "uc011clm.1"; nearest_ref "uc011clm.1"; class_code "="; tss_id "TSS53222";
chr4_ctg9_hap1	hg19_knownGene	exon	25842	25950	.	-	.	gene_id "XLOC_057707"; transcript_id "5_00158584"; exon_number "10"; gene_name "uc011clm.1"; oId "uc011clm.1"; nearest_ref "uc011clm.1"; class_code "="; tss_id "TSS53222";
chr4_ctg9_hap1	hg19_knownGene	exon	27743	27837	.	-	.	gene_id "XLOC_057707"; transcript_id "5_00158584"; exon_number "11"; gene_name "uc011clm.1"; oId "uc011clm.1"; nearest_ref "uc011clm.1"; class_code "="; tss_id "TSS53222";
chr4_ctg9_hap1	hg19_knownGene	exon	28948	29037	.	-	.	gene_id "XLOC_057707"; transcript_id "5_00158584"; exon_number "12"; gene_name "uc011clm.1"; oId "uc011clm.1"; nearest_ref "uc011clm.1"; class_code "="; tss_id "TSS53222";
chr4_ctg9_hap1	hg19_knownGene	exon	32667	33090	.	-	.	gene_id "XLOC_057707"; transcript_id "5_00158584"; exon_number "13"; gene_name "uc011clm.1"; oId "uc011clm.1"; nearest_ref "uc011clm.1"; class_code "="; tss_id "TSS53222";
chr4_ctg9_hap1	hg19_knownGene	exon	33212	33540	.	-	.	gene_id "XLOC_057707"; transcript_id "5_00158584"; exon_number "14"; gene_name "uc011clm.1"; oId "uc011clm.1"; nearest_ref "uc011clm.1"; class_code "="; tss_id "TSS53222";
chr4_ctg9_hap1	hg19_knownGene	exon	33923	34024	.	-	.	gene_id "XLOC_057707"; transcript_id "5_00158584"; exon_number "15"; gene_name "uc011clm.1"; oId "uc011clm.1"; nearest_ref "uc011clm.1"; class_code "="; tss_id "TSS53222";
chr4_ctg9_hap1	hg19_knownGene	exon	45366	45746	.	-	.	gene_id "XLOC_057707"; transcript_id "5_00158584"; exon_number "16"; gene_name "uc011clm.1"; oId "uc011clm.1"; nearest_ref "uc011clm.1"; class_code "="; tss_id "TSS53222";
chr4_ctg9_hap1	hg19_knownGene	exon	6028	9963	.	-	.	gene_id "XLOC_057707"; transcript_id "5_00158583"; exon_number "1"; gene_name "uc011cll.1"; oId "uc011cll.1"; nearest_ref "uc011cll.1"; class_code "="; tss_id "TSS53222";
chr4_ctg9_hap1	hg19_knownGene	exon	11954	12088	.	-	.	gene_id "XLOC_057707"; transcript_id "5_00158583"; exon_number "2"; gene_name "uc011cll.1"; oId "uc011cll.1"; nearest_ref "uc011cll.1"; class_code "="; tss_id "TSS53222";
chr4_ctg9_hap1	hg19_knownGene	exon	14159	14221	.	-	.	gene_id "XLOC_057707"; transcript_id "5_00158583"; exon_number "3"; gene_name "uc011cll.1"; oId "uc011cll.1"; nearest_ref "uc011cll.1"; class_code "="; tss_id "TSS53222";
chr4_ctg9_hap1	hg19_knownGene	exon	14330	14369	.	-	.	gene_id "XLOC_057707"; transcript_id "5_00158583"; exon_number "4"; gene_name "uc011cll.1"; oId "uc011cll.1"; nearest_ref "uc011cll.1"; class_code "="; tss_id "TSS53222";
chr4_ctg9_hap1	hg19_knownGene	exon	14466	14502	.	-	.	gene_id "XLOC_057707"; transcript_id "5_00158583"; exon_number "5"; gene_name "uc011cll.1"; oId "uc011cll.1"; nearest_ref "uc011cll.1"; class_code "="; tss_id "TSS53222";
chr4_ctg9_hap1	hg19_knownGene	exon	15763	15845	.	-	.	gene_id "XLOC_057707"; transcript_id "5_00158583"; exon_number "6"; gene_name "uc011cll.1"; oId "uc011cll.1"; nearest_ref "uc011cll.1"; class_code "="; tss_id "TSS53222";
chr4_ctg9_hap1	hg19_knownGene	exon	18389	18555	.	-	.	gene_id "XLOC_057707"; transcript_id "5_00158583"; exon_number "7"; gene_name "uc011cll.1"; oId "uc011cll.1"; nearest_ref "uc011cll.1"; class_code "="; tss_id "TSS53222";
chr4_ctg9_hap1	hg19_knownGene	exon	19779	19863	.	-	.	gene_id "XLOC_057707"; transcript_id "5_00158583"; exon_number "8"; gene_name "uc011cll.1"; oId "uc011cll.1"; nearest_ref "uc011cll.1"; class_code "="; tss_id "TSS53222";
chr4_ctg9_hap1	hg19_knownGene	exon	25642	25759	.	-	.	gene_id "XLOC_057707"; transcript_id "5_00158583"; exon_number "9"; gene_name "uc011cll.1"; oId "uc011cll.1"; nearest_ref "uc011cll.1"; class_code "="; tss_id "TSS53222";
chr4_ctg9_hap1	hg19_knownGene	exon	25842	25950	.	-	.	gene_id "XLOC_057707"; transcript_id "5_00158583"; exon_number "10"; gene_name "uc011cll.1"; oId "uc011cll.1"; nearest_ref "uc011cll.1"; class_code "="; tss_id "TSS53222";
chr4_ctg9_hap1	hg19_knownGene	exon	27743	27837	.	-	.	gene_id "XLOC_057707"; transcript_id "5_00158583"; exon_number "11"; gene_name "uc011cll.1"; oId "uc011cll.1"; nearest_ref "uc011cll.1"; class_code "="; tss_id "TSS53222";
chr4_ctg9_hap1	hg19_knownGene	exon	28434	28487	.	-	.	gene_id "XLOC_057707"; transcript_id "5_00158583"; exon_number "12"; gene_name "uc011cll.1"; oId "uc011cll.1"; nearest_ref "uc011cll.1"; class_code "="; tss_id "TSS53222";
chr4_ctg9_hap1	hg19_knownGene	exon	28948	29037	.	-	.	gene_id "XLOC_057707"; transcript_id "5_00158583"; exon_number "13"; gene_name "uc011cll.1"; oId "uc011cll.1"; nearest_ref "uc011cll.1"; class_code "="; tss_id "TSS53222";
chr4_ctg9_hap1	hg19_knownGene	exon	32667	33090	.	-	.	gene_id "XLOC_057707"; transcript_id "5_00158583"; exon_number "14"; gene_name "uc011cll.1"; oId "uc011cll.1"; nearest_ref "uc011cll.1"; class_code "="; tss_id "TSS53222";
chr4_ctg9_hap1	hg19_knownGene	exon	33212	33540	.	-	.	gene_id "XLOC_057707"; transcript_id "5_00158583"; exon_number "15"; gene_name "uc011cll.1"; oId "uc011cll.1"; nearest_ref "uc011cll.1"; class_code "="; tss_id "TSS53222";
chr4_ctg9_hap1	hg19_knownGene	exon	33923	34024	.	-	.	gene_id "XLOC_057707"; transcript_id "5_00158583"; exon_number "16"; gene_name "uc011cll.1"; oId "uc011cll.1"; nearest_ref "uc011cll.1"; class_code "="; tss_id "TSS53222";
chr4_ctg9_hap1	hg19_knownGene	exon	45366	45746	.	-	.	gene_id "XLOC_057707"; transcript_id "5_00158583"; exon_number "17"; gene_name "uc011cll.1"; oId "uc011cll.1"; nearest_ref "uc011cll.1"; class_code "="; tss_id "TSS53222";
chr4_ctg9_hap1	hg19_knownGene	exon	224705	225702	.	-	.	gene_id "XLOC_057708"; transcript_id "5_00158585"; exon_number "1"; gene_name "uc011clo.1"; oId "uc011clo.1"; nearest_ref "uc011clo.1"; class_code "="; tss_id "TSS53223";
chr4_ctg9_hap1	hg19_knownGene	exon	232343	232562	.	-	.	gene_id "XLOC_057708"; transcript_id "5_00158585"; exon_number "2"; gene_name "uc011clo.1"; oId "uc011clo.1"; nearest_ref "uc011clo.1"; class_code "="; tss_id "TSS53223";
chr4_ctg9_hap1	hg19_knownGene	exon	233401	233488	.	-	.	gene_id "XLOC_057708"; transcript_id "5_00158585"; exon_number "3"; gene_name "uc011clo.1"; oId "uc011clo.1"; nearest_ref "uc011clo.1"; class_code "="; tss_id "TSS53223";
chr4_ctg9_hap1	hg19_knownGene	exon	241313	241444	.	-	.	gene_id "XLOC_057708"; transcript_id "5_00158585"; exon_number "4"; gene_name "uc011clo.1"; oId "uc011clo.1"; nearest_ref "uc011clo.1"; class_code "="; tss_id "TSS53223";
chr4_ctg9_hap1	hg19_knownGene	exon	246345	246493	.	-	.	gene_id "XLOC_057708"; transcript_id "5_00158585"; exon_number "5"; gene_name "uc011clo.1"; oId "uc011clo.1"; nearest_ref "uc011clo.1"; class_code "="; tss_id "TSS53223";
chr4_ctg9_hap1	hg19_knownGene	exon	248200	248966	.	-	.	gene_id "XLOC_057708"; transcript_id "5_00158585"; exon_number "6"; gene_name "uc011clo.1"; oId "uc011clo.1"; nearest_ref "uc011clo.1"; class_code "="; tss_id "TSS53223";
chr4_ctg9_hap1	hg19_knownGene	exon	506428	508061	.	-	.	gene_id "XLOC_057709"; transcript_id "5_00158587"; exon_number "1"; gene_name "uc011cls.1"; oId "uc011cls.1"; nearest_ref "uc011cls.1"; class_code "="; tss_id "TSS53224";
chr4_ctg9_hap1	hg19_knownGene	exon	508515	508734	.	-	.	gene_id "XLOC_057709"; transcript_id "5_00158587"; exon_number "2"; gene_name "uc011cls.1"; oId "uc011cls.1"; nearest_ref "uc011cls.1"; class_code "="; tss_id "TSS53224";
chr4_ctg9_hap1	hg19_knownGene	exon	509124	509211	.	-	.	gene_id "XLOC_057709"; transcript_id "5_00158587"; exon_number "3"; gene_name "uc011cls.1"; oId "uc011cls.1"; nearest_ref "uc011cls.1"; class_code "="; tss_id "TSS53224";
chr4_ctg9_hap1	hg19_knownGene	exon	510597	510728	.	-	.	gene_id "XLOC_057709"; transcript_id "5_00158587"; exon_number "4"; gene_name "uc011cls.1"; oId "uc011cls.1"; nearest_ref "uc011cls.1"; class_code "="; tss_id "TSS53224";
chr4_ctg9_hap1	hg19_knownGene	exon	523275	523423	.	-	.	gene_id "XLOC_057709"; transcript_id "5_00158587"; exon_number "5"; gene_name "uc011cls.1"; oId "uc011cls.1"; nearest_ref "uc011cls.1"; class_code "="; tss_id "TSS53224";
chr4_ctg9_hap1	hg19_knownGene	exon	529015	529760	.	-	.	gene_id "XLOC_057709"; transcript_id "5_00158587"; exon_number "6"; gene_name "uc011cls.1"; oId "uc011cls.1"; nearest_ref "uc011cls.1"; class_code "="; tss_id "TSS53224";
chr4_ctg9_hap1	hg19_knownGene	exon	506428	508061	.	-	.	gene_id "XLOC_057709"; transcript_id "5_00158586"; exon_number "1"; gene_name "uc011clr.1"; oId "uc011clr.1"; nearest_ref "uc011clr.1"; class_code "="; tss_id "TSS53224";
chr4_ctg9_hap1	hg19_knownGene	exon	508515	508734	.	-	.	gene_id "XLOC_057709"; transcript_id "5_00158586"; exon_number "2"; gene_name "uc011clr.1"; oId "uc011clr.1"; nearest_ref "uc011clr.1"; class_code "="; tss_id "TSS53224";
chr4_ctg9_hap1	hg19_knownGene	exon	509124	509211	.	-	.	gene_id "XLOC_057709"; transcript_id "5_00158586"; exon_number "3"; gene_name "uc011clr.1"; oId "uc011clr.1"; nearest_ref "uc011clr.1"; class_code "="; tss_id "TSS53224";
chr4_ctg9_hap1	hg19_knownGene	exon	510597	510728	.	-	.	gene_id "XLOC_057709"; transcript_id "5_00158586"; exon_number "4"; gene_name "uc011clr.1"; oId "uc011clr.1"; nearest_ref "uc011clr.1"; class_code "="; tss_id "TSS53224";
chr4_ctg9_hap1	hg19_knownGene	exon	521251	521347	.	-	.	gene_id "XLOC_057709"; transcript_id "5_00158586"; exon_number "5"; gene_name "uc011clr.1"; oId "uc011clr.1"; nearest_ref "uc011clr.1"; class_code "="; tss_id "TSS53224";
chr4_ctg9_hap1	hg19_knownGene	exon	523275	523423	.	-	.	gene_id "XLOC_057709"; transcript_id "5_00158586"; exon_number "6"; gene_name "uc011clr.1"; oId "uc011clr.1"; nearest_ref "uc011clr.1"; class_code "="; tss_id "TSS53224";
chr4_ctg9_hap1	hg19_knownGene	exon	529015	529760	.	-	.	gene_id "XLOC_057709"; transcript_id "5_00158586"; exon_number "7"; gene_name "uc011clr.1"; oId "uc011clr.1"; nearest_ref "uc011clr.1"; class_code "="; tss_id "TSS53224";
chr4_ctg9_hap1	hg19_knownGene	exon	582546	583104	.	-	.	gene_id "XLOC_057710"; transcript_id "5_00158588"; exon_number "1"; gene_name "uc011clt.1"; oId "uc011clt.1"; nearest_ref "uc011clt.1"; class_code "="; tss_id "TSS53225";
chr4_ctg9_hap1	hg19_knownGene	exon	586826	587045	.	-	.	gene_id "XLOC_057710"; transcript_id "5_00158588"; exon_number "2"; gene_name "uc011clt.1"; oId "uc011clt.1"; nearest_ref "uc011clt.1"; class_code "="; tss_id "TSS53225";
chr4_ctg9_hap1	hg19_knownGene	exon	587885	587974	.	-	.	gene_id "XLOC_057710"; transcript_id "5_00158588"; exon_number "3"; gene_name "uc011clt.1"; oId "uc011clt.1"; nearest_ref "uc011clt.1"; class_code "="; tss_id "TSS53225";
chr6_mann_hap4	hg19_knownGene	exon	383070	384004	.	+	.	gene_id "XLOC_057711"; transcript_id "5_00158589"; exon_number "1"; gene_name "uc011god.1"; oId "uc011god.1"; nearest_ref "uc011god.1"; class_code "=";
chr6_mann_hap4	hg19_knownGene	exon	444717	445756	.	+	.	gene_id "XLOC_057712"; transcript_id "5_00158590"; exon_number "1"; gene_name "uc011goe.1"; oId "uc011goe.1"; nearest_ref "uc011goe.1"; class_code "=";
chr6_mann_hap4	hg19_knownGene	exon	577912	578876	.	+	.	gene_id "XLOC_057713"; transcript_id "5_00158591"; exon_number "1"; gene_name "uc011gof.1"; oId "uc011gof.1"; nearest_ref "uc011gof.1"; class_code "=";
chr6_mann_hap4	hg19_knownGene	exon	667404	668435	.	+	.	gene_id "XLOC_057714"; transcript_id "5_00158592"; exon_number "1"; gene_name "uc011goi.1"; oId "uc011goi.1"; nearest_ref "uc011goi.1"; class_code "=";
chr6_mann_hap4	hg19_knownGene	exon	710771	711708	.	+	.	gene_id "XLOC_057715"; transcript_id "5_00158593"; exon_number "1"; gene_name "uc011gol.1"; oId "uc011gol.1"; nearest_ref "uc011gol.1"; class_code "=";
chr6_mann_hap4	hg19_knownGene	exon	729197	729313	.	+	.	gene_id "XLOC_057716"; transcript_id "5_00158594"; exon_number "1"; gene_name "uc011gom.1"; oId "uc011gom.1"; nearest_ref "uc011gom.1"; class_code "="; tss_id "TSS53226";
chr6_mann_hap4	hg19_knownGene	exon	731149	731199	.	+	.	gene_id "XLOC_057716"; transcript_id "5_00158594"; exon_number "2"; gene_name "uc011gom.1"; oId "uc011gom.1"; nearest_ref "uc011gom.1"; class_code "="; tss_id "TSS53226";
chr6_mann_hap4	hg19_knownGene	exon	732240	735065	.	+	.	gene_id "XLOC_057716"; transcript_id "5_00158594"; exon_number "3"; gene_name "uc011gom.1"; oId "uc011gom.1"; nearest_ref "uc011gom.1"; class_code "="; tss_id "TSS53226";
chr6_mann_hap4	hg19_knownGene	exon	730515	730928	.	+	.	gene_id "XLOC_057716"; transcript_id "5_00158595"; exon_number "1"; gene_name "uc011gon.1"; oId "uc011gon.1"; nearest_ref "uc011gon.1"; class_code "="; tss_id "TSS53227";
chr6_mann_hap4	hg19_knownGene	exon	732220	733478	.	+	.	gene_id "XLOC_057716"; transcript_id "5_00158595"; exon_number "2"; gene_name "uc011gon.1"; oId "uc011gon.1"; nearest_ref "uc011gon.1"; class_code "="; tss_id "TSS53227";
chr6_mann_hap4	hg19_knownGene	exon	734494	734950	.	+	.	gene_id "XLOC_057716"; transcript_id "5_00158595"; exon_number "3"; gene_name "uc011gon.1"; oId "uc011gon.1"; nearest_ref "uc011gon.1"; class_code "="; tss_id "TSS53227";
chr6_mann_hap4	hg19_knownGene	exon	732240	732495	.	+	.	gene_id "XLOC_057716"; transcript_id "5_00158596"; exon_number "1"; gene_name "uc011goo.1"; oId "uc011goo.1"; nearest_ref "uc011goo.1"; class_code "="; tss_id "TSS53228";
chr6_mann_hap4	hg19_knownGene	exon	732736	733463	.	+	.	gene_id "XLOC_057716"; transcript_id "5_00158596"; exon_number "2"; gene_name "uc011goo.1"; oId "uc011goo.1"; nearest_ref "uc011goo.1"; class_code "="; tss_id "TSS53228";
chr6_mann_hap4	hg19_knownGene	exon	800171	800335	.	+	.	gene_id "XLOC_057717"; transcript_id "5_00158597"; exon_number "1"; gene_name "uc011goq.1"; oId "uc011goq.1"; nearest_ref "uc011goq.1"; class_code "="; tss_id "TSS53229";
chr6_mann_hap4	hg19_knownGene	exon	800700	800794	.	+	.	gene_id "XLOC_057717"; transcript_id "5_00158597"; exon_number "2"; gene_name "uc011goq.1"; oId "uc011goq.1"; nearest_ref "uc011goq.1"; class_code "="; tss_id "TSS53229";
chr6_mann_hap4	hg19_knownGene	exon	801803	804318	.	+	.	gene_id "XLOC_057717"; transcript_id "5_00158597"; exon_number "3"; gene_name "uc011goq.1"; oId "uc011goq.1"; nearest_ref "uc011goq.1"; class_code "="; tss_id "TSS53229";
chr6_mann_hap4	hg19_knownGene	exon	853056	853131	.	+	.	gene_id "XLOC_057718"; transcript_id "5_00158598"; exon_number "1"; gene_name "uc011got.1"; oId "uc011got.1"; nearest_ref "uc011got.1"; class_code "=";
chr6_mann_hap4	hg19_knownGene	exon	858710	859772	.	+	.	gene_id "XLOC_057719"; transcript_id "5_00158599"; exon_number "1"; gene_name "uc011gou.1"; oId "uc011gou.1"; nearest_ref "uc011gou.1"; class_code "=";
chr6_mann_hap4	hg19_knownGene	exon	927769	928034	.	+	.	gene_id "XLOC_057720"; transcript_id "5_00158601"; exon_number "1"; gene_name "uc011gpb.1"; oId "uc011gpb.1"; nearest_ref "uc011gpb.1"; class_code "="; tss_id "TSS53230";
chr6_mann_hap4	hg19_knownGene	exon	935383	935468	.	+	.	gene_id "XLOC_057720"; transcript_id "5_00158601"; exon_number "2"; gene_name "uc011gpb.1"; oId "uc011gpb.1"; nearest_ref "uc011gpb.1"; class_code "="; tss_id "TSS53230";
chr6_mann_hap4	hg19_knownGene	exon	927769	928034	.	+	.	gene_id "XLOC_057720"; transcript_id "5_00158600"; exon_number "1"; gene_name "uc011gpa.1"; oId "uc011gpa.1"; nearest_ref "uc011gpa.1"; class_code "="; tss_id "TSS53230";
chr6_mann_hap4	hg19_knownGene	exon	930055	930402	.	+	.	gene_id "XLOC_057720"; transcript_id "5_00158600"; exon_number "2"; gene_name "uc011gpa.1"; oId "uc011gpa.1"; nearest_ref "uc011gpa.1"; class_code "="; tss_id "TSS53230";
chr6_mann_hap4	hg19_knownGene	exon	935383	935468	.	+	.	gene_id "XLOC_057720"; transcript_id "5_00158600"; exon_number "3"; gene_name "uc011gpa.1"; oId "uc011gpa.1"; nearest_ref "uc011gpa.1"; class_code "="; tss_id "TSS53230";
chr6_mann_hap4	hg19_knownGene	exon	927769	928034	.	+	.	gene_id "XLOC_057720"; transcript_id "5_00158602"; exon_number "1"; gene_name "uc011gpc.1"; oId "uc011gpc.1"; nearest_ref "uc011gpc.1"; class_code "="; tss_id "TSS53230";
chr6_mann_hap4	hg19_knownGene	exon	935363	935500	.	+	.	gene_id "XLOC_057720"; transcript_id "5_00158602"; exon_number "2"; gene_name "uc011gpc.1"; oId "uc011gpc.1"; nearest_ref "uc011gpc.1"; class_code "="; tss_id "TSS53230";
chr6_mann_hap4	hg19_knownGene	exon	927769	928034	.	+	.	gene_id "XLOC_057720"; transcript_id "5_00158603"; exon_number "1"; gene_name "uc011gpd.1"; oId "uc011gpd.1"; nearest_ref "uc011gpd.1"; class_code "="; tss_id "TSS53230";
chr6_mann_hap4	hg19_knownGene	exon	930055	930402	.	+	.	gene_id "XLOC_057720"; transcript_id "5_00158603"; exon_number "2"; gene_name "uc011gpd.1"; oId "uc011gpd.1"; nearest_ref "uc011gpd.1"; class_code "="; tss_id "TSS53230";
chr6_mann_hap4	hg19_knownGene	exon	936885	936998	.	+	.	gene_id "XLOC_057720"; transcript_id "5_00158603"; exon_number "3"; gene_name "uc011gpd.1"; oId "uc011gpd.1"; nearest_ref "uc011gpd.1"; class_code "="; tss_id "TSS53230";
chr6_mann_hap4	hg19_knownGene	exon	938377	938397	.	+	.	gene_id "XLOC_057720"; transcript_id "5_00158603"; exon_number "4"; gene_name "uc011gpd.1"; oId "uc011gpd.1"; nearest_ref "uc011gpd.1"; class_code "="; tss_id "TSS53230";
chr6_mann_hap4	hg19_knownGene	exon	938638	938658	.	+	.	gene_id "XLOC_057720"; transcript_id "5_00158603"; exon_number "5"; gene_name "uc011gpd.1"; oId "uc011gpd.1"; nearest_ref "uc011gpd.1"; class_code "="; tss_id "TSS53230";
chr6_mann_hap4	hg19_knownGene	exon	941015	941131	.	+	.	gene_id "XLOC_057720"; transcript_id "5_00158603"; exon_number "6"; gene_name "uc011gpd.1"; oId "uc011gpd.1"; nearest_ref "uc011gpd.1"; class_code "="; tss_id "TSS53230";
chr6_mann_hap4	hg19_knownGene	exon	941435	941613	.	+	.	gene_id "XLOC_057720"; transcript_id "5_00158603"; exon_number "7"; gene_name "uc011gpd.1"; oId "uc011gpd.1"; nearest_ref "uc011gpd.1"; class_code "="; tss_id "TSS53230";
chr6_mann_hap4	hg19_knownGene	exon	927769	928034	.	+	.	gene_id "XLOC_057720"; transcript_id "5_00158610"; exon_number "1"; gene_name "uc011gpk.1"; oId "uc011gpk.1"; nearest_ref "uc011gpk.1"; class_code "="; tss_id "TSS53230";
chr6_mann_hap4	hg19_knownGene	exon	930055	930402	.	+	.	gene_id "XLOC_057720"; transcript_id "5_00158610"; exon_number "2"; gene_name "uc011gpk.1"; oId "uc011gpk.1"; nearest_ref "uc011gpk.1"; class_code "="; tss_id "TSS53230";
chr6_mann_hap4	hg19_knownGene	exon	936885	936998	.	+	.	gene_id "XLOC_057720"; transcript_id "5_00158610"; exon_number "3"; gene_name "uc011gpk.1"; oId "uc011gpk.1"; nearest_ref "uc011gpk.1"; class_code "="; tss_id "TSS53230";
chr6_mann_hap4	hg19_knownGene	exon	938377	938397	.	+	.	gene_id "XLOC_057720"; transcript_id "5_00158610"; exon_number "4"; gene_name "uc011gpk.1"; oId "uc011gpk.1"; nearest_ref "uc011gpk.1"; class_code "="; tss_id "TSS53230";
chr6_mann_hap4	hg19_knownGene	exon	938638	938658	.	+	.	gene_id "XLOC_057720"; transcript_id "5_00158610"; exon_number "5"; gene_name "uc011gpk.1"; oId "uc011gpk.1"; nearest_ref "uc011gpk.1"; class_code "="; tss_id "TSS53230";
chr6_mann_hap4	hg19_knownGene	exon	941015	941131	.	+	.	gene_id "XLOC_057720"; transcript_id "5_00158610"; exon_number "6"; gene_name "uc011gpk.1"; oId "uc011gpk.1"; nearest_ref "uc011gpk.1"; class_code "="; tss_id "TSS53230";
chr6_mann_hap4	hg19_knownGene	exon	941435	941455	.	+	.	gene_id "XLOC_057720"; transcript_id "5_00158610"; exon_number "7"; gene_name "uc011gpk.1"; oId "uc011gpk.1"; nearest_ref "uc011gpk.1"; class_code "="; tss_id "TSS53230";
chr6_mann_hap4	hg19_knownGene	exon	942156	943104	.	+	.	gene_id "XLOC_057720"; transcript_id "5_00158610"; exon_number "8"; gene_name "uc011gpk.1"; oId "uc011gpk.1"; nearest_ref "uc011gpk.1"; class_code "="; tss_id "TSS53230";
chr6_mann_hap4	hg19_knownGene	exon	927769	928034	.	+	.	gene_id "XLOC_057720"; transcript_id "5_00158612"; exon_number "1"; gene_name "uc011gpm.1"; oId "uc011gpm.1"; nearest_ref "uc011gpm.1"; class_code "="; tss_id "TSS53230";
chr6_mann_hap4	hg19_knownGene	exon	930055	930402	.	+	.	gene_id "XLOC_057720"; transcript_id "5_00158612"; exon_number "2"; gene_name "uc011gpm.1"; oId "uc011gpm.1"; nearest_ref "uc011gpm.1"; class_code "="; tss_id "TSS53230";
chr6_mann_hap4	hg19_knownGene	exon	936885	936998	.	+	.	gene_id "XLOC_057720"; transcript_id "5_00158612"; exon_number "3"; gene_name "uc011gpm.1"; oId "uc011gpm.1"; nearest_ref "uc011gpm.1"; class_code "="; tss_id "TSS53230";
chr6_mann_hap4	hg19_knownGene	exon	938377	938397	.	+	.	gene_id "XLOC_057720"; transcript_id "5_00158612"; exon_number "4"; gene_name "uc011gpm.1"; oId "uc011gpm.1"; nearest_ref "uc011gpm.1"; class_code "="; tss_id "TSS53230";
chr6_mann_hap4	hg19_knownGene	exon	938638	938658	.	+	.	gene_id "XLOC_057720"; transcript_id "5_00158612"; exon_number "5"; gene_name "uc011gpm.1"; oId "uc011gpm.1"; nearest_ref "uc011gpm.1"; class_code "="; tss_id "TSS53230";
chr6_mann_hap4	hg19_knownGene	exon	940908	940955	.	+	.	gene_id "XLOC_057720"; transcript_id "5_00158612"; exon_number "6"; gene_name "uc011gpm.1"; oId "uc011gpm.1"; nearest_ref "uc011gpm.1"; class_code "="; tss_id "TSS53230";
chr6_mann_hap4	hg19_knownGene	exon	941435	941455	.	+	.	gene_id "XLOC_057720"; transcript_id "5_00158612"; exon_number "7"; gene_name "uc011gpm.1"; oId "uc011gpm.1"; nearest_ref "uc011gpm.1"; class_code "="; tss_id "TSS53230";
chr6_mann_hap4	hg19_knownGene	exon	942156	943104	.	+	.	gene_id "XLOC_057720"; transcript_id "5_00158612"; exon_number "8"; gene_name "uc011gpm.1"; oId "uc011gpm.1"; nearest_ref "uc011gpm.1"; class_code "="; tss_id "TSS53230";
chr6_mann_hap4	hg19_knownGene	exon	927769	928034	.	+	.	gene_id "XLOC_057720"; transcript_id "5_00158614"; exon_number "1"; gene_name "uc011gpo.1"; oId "uc011gpo.1"; nearest_ref "uc011gpo.1"; class_code "="; tss_id "TSS53230";
chr6_mann_hap4	hg19_knownGene	exon	930055	930402	.	+	.	gene_id "XLOC_057720"; transcript_id "5_00158614"; exon_number "2"; gene_name "uc011gpo.1"; oId "uc011gpo.1"; nearest_ref "uc011gpo.1"; class_code "="; tss_id "TSS53230";
chr6_mann_hap4	hg19_knownGene	exon	936885	936998	.	+	.	gene_id "XLOC_057720"; transcript_id "5_00158614"; exon_number "3"; gene_name "uc011gpo.1"; oId "uc011gpo.1"; nearest_ref "uc011gpo.1"; class_code "="; tss_id "TSS53230";
chr6_mann_hap4	hg19_knownGene	exon	938377	938397	.	+	.	gene_id "XLOC_057720"; transcript_id "5_00158614"; exon_number "4"; gene_name "uc011gpo.1"; oId "uc011gpo.1"; nearest_ref "uc011gpo.1"; class_code "="; tss_id "TSS53230";
chr6_mann_hap4	hg19_knownGene	exon	938638	938658	.	+	.	gene_id "XLOC_057720"; transcript_id "5_00158614"; exon_number "5"; gene_name "uc011gpo.1"; oId "uc011gpo.1"; nearest_ref "uc011gpo.1"; class_code "="; tss_id "TSS53230";
chr6_mann_hap4	hg19_knownGene	exon	940908	940955	.	+	.	gene_id "XLOC_057720"; transcript_id "5_00158614"; exon_number "6"; gene_name "uc011gpo.1"; oId "uc011gpo.1"; nearest_ref "uc011gpo.1"; class_code "="; tss_id "TSS53230";
chr6_mann_hap4	hg19_knownGene	exon	941435	941455	.	+	.	gene_id "XLOC_057720"; transcript_id "5_00158614"; exon_number "7"; gene_name "uc011gpo.1"; oId "uc011gpo.1"; nearest_ref "uc011gpo.1"; class_code "="; tss_id "TSS53230";
chr6_mann_hap4	hg19_knownGene	exon	941906	943104	.	+	.	gene_id "XLOC_057720"; transcript_id "5_00158614"; exon_number "8"; gene_name "uc011gpo.1"; oId "uc011gpo.1"; nearest_ref "uc011gpo.1"; class_code "="; tss_id "TSS53230";
chr6_mann_hap4	hg19_knownGene	exon	927769	928034	.	+	.	gene_id "XLOC_057720"; transcript_id "5_00158616"; exon_number "1"; gene_name "uc011gpq.1"; oId "uc011gpq.1"; nearest_ref "uc011gpq.1"; class_code "="; tss_id "TSS53230";
chr6_mann_hap4	hg19_knownGene	exon	930055	930402	.	+	.	gene_id "XLOC_057720"; transcript_id "5_00158616"; exon_number "2"; gene_name "uc011gpq.1"; oId "uc011gpq.1"; nearest_ref "uc011gpq.1"; class_code "="; tss_id "TSS53230";
chr6_mann_hap4	hg19_knownGene	exon	936885	936998	.	+	.	gene_id "XLOC_057720"; transcript_id "5_00158616"; exon_number "3"; gene_name "uc011gpq.1"; oId "uc011gpq.1"; nearest_ref "uc011gpq.1"; class_code "="; tss_id "TSS53230";
chr6_mann_hap4	hg19_knownGene	exon	938377	938397	.	+	.	gene_id "XLOC_057720"; transcript_id "5_00158616"; exon_number "4"; gene_name "uc011gpq.1"; oId "uc011gpq.1"; nearest_ref "uc011gpq.1"; class_code "="; tss_id "TSS53230";
chr6_mann_hap4	hg19_knownGene	exon	938638	938658	.	+	.	gene_id "XLOC_057720"; transcript_id "5_00158616"; exon_number "5"; gene_name "uc011gpq.1"; oId "uc011gpq.1"; nearest_ref "uc011gpq.1"; class_code "="; tss_id "TSS53230";
chr6_mann_hap4	hg19_knownGene	exon	942156	943104	.	+	.	gene_id "XLOC_057720"; transcript_id "5_00158616"; exon_number "6"; gene_name "uc011gpq.1"; oId "uc011gpq.1"; nearest_ref "uc011gpq.1"; class_code "="; tss_id "TSS53230";
chr6_mann_hap4	hg19_knownGene	exon	927769	928034	.	+	.	gene_id "XLOC_057720"; transcript_id "5_00158615"; exon_number "1"; gene_name "uc011gpp.1"; oId "uc011gpp.1"; nearest_ref "uc011gpp.1"; class_code "="; tss_id "TSS53230";
chr6_mann_hap4	hg19_knownGene	exon	930055	930402	.	+	.	gene_id "XLOC_057720"; transcript_id "5_00158615"; exon_number "2"; gene_name "uc011gpp.1"; oId "uc011gpp.1"; nearest_ref "uc011gpp.1"; class_code "="; tss_id "TSS53230";
chr6_mann_hap4	hg19_knownGene	exon	936885	936998	.	+	.	gene_id "XLOC_057720"; transcript_id "5_00158615"; exon_number "3"; gene_name "uc011gpp.1"; oId "uc011gpp.1"; nearest_ref "uc011gpp.1"; class_code "="; tss_id "TSS53230";
chr6_mann_hap4	hg19_knownGene	exon	938377	938397	.	+	.	gene_id "XLOC_057720"; transcript_id "5_00158615"; exon_number "4"; gene_name "uc011gpp.1"; oId "uc011gpp.1"; nearest_ref "uc011gpp.1"; class_code "="; tss_id "TSS53230";
chr6_mann_hap4	hg19_knownGene	exon	938638	938658	.	+	.	gene_id "XLOC_057720"; transcript_id "5_00158615"; exon_number "5"; gene_name "uc011gpp.1"; oId "uc011gpp.1"; nearest_ref "uc011gpp.1"; class_code "="; tss_id "TSS53230";
chr6_mann_hap4	hg19_knownGene	exon	941435	941455	.	+	.	gene_id "XLOC_057720"; transcript_id "5_00158615"; exon_number "6"; gene_name "uc011gpp.1"; oId "uc011gpp.1"; nearest_ref "uc011gpp.1"; class_code "="; tss_id "TSS53230";
chr6_mann_hap4	hg19_knownGene	exon	941906	943104	.	+	.	gene_id "XLOC_057720"; transcript_id "5_00158615"; exon_number "7"; gene_name "uc011gpp.1"; oId "uc011gpp.1"; nearest_ref "uc011gpp.1"; class_code "="; tss_id "TSS53230";
chr6_mann_hap4	hg19_knownGene	exon	927769	928034	.	+	.	gene_id "XLOC_057720"; transcript_id "5_00158613"; exon_number "1"; gene_name "uc011gpn.1"; oId "uc011gpn.1"; nearest_ref "uc011gpn.1"; class_code "="; tss_id "TSS53230";
chr6_mann_hap4	hg19_knownGene	exon	930055	930402	.	+	.	gene_id "XLOC_057720"; transcript_id "5_00158613"; exon_number "2"; gene_name "uc011gpn.1"; oId "uc011gpn.1"; nearest_ref "uc011gpn.1"; class_code "="; tss_id "TSS53230";
chr6_mann_hap4	hg19_knownGene	exon	936885	936998	.	+	.	gene_id "XLOC_057720"; transcript_id "5_00158613"; exon_number "3"; gene_name "uc011gpn.1"; oId "uc011gpn.1"; nearest_ref "uc011gpn.1"; class_code "="; tss_id "TSS53230";
chr6_mann_hap4	hg19_knownGene	exon	938377	938397	.	+	.	gene_id "XLOC_057720"; transcript_id "5_00158613"; exon_number "4"; gene_name "uc011gpn.1"; oId "uc011gpn.1"; nearest_ref "uc011gpn.1"; class_code "="; tss_id "TSS53230";
chr6_mann_hap4	hg19_knownGene	exon	938638	938658	.	+	.	gene_id "XLOC_057720"; transcript_id "5_00158613"; exon_number "5"; gene_name "uc011gpn.1"; oId "uc011gpn.1"; nearest_ref "uc011gpn.1"; class_code "="; tss_id "TSS53230";
chr6_mann_hap4	hg19_knownGene	exon	941435	941455	.	+	.	gene_id "XLOC_057720"; transcript_id "5_00158613"; exon_number "6"; gene_name "uc011gpn.1"; oId "uc011gpn.1"; nearest_ref "uc011gpn.1"; class_code "="; tss_id "TSS53230";
chr6_mann_hap4	hg19_knownGene	exon	942156	943104	.	+	.	gene_id "XLOC_057720"; transcript_id "5_00158613"; exon_number "7"; gene_name "uc011gpn.1"; oId "uc011gpn.1"; nearest_ref "uc011gpn.1"; class_code "="; tss_id "TSS53230";
chr6_mann_hap4	hg19_knownGene	exon	927769	928034	.	+	.	gene_id "XLOC_057720"; transcript_id "5_00158611"; exon_number "1"; gene_name "uc011gpl.1"; oId "uc011gpl.1"; nearest_ref "uc011gpl.1"; class_code "="; tss_id "TSS53230";
chr6_mann_hap4	hg19_knownGene	exon	930055	930402	.	+	.	gene_id "XLOC_057720"; transcript_id "5_00158611"; exon_number "2"; gene_name "uc011gpl.1"; oId "uc011gpl.1"; nearest_ref "uc011gpl.1"; class_code "="; tss_id "TSS53230";
chr6_mann_hap4	hg19_knownGene	exon	936885	936998	.	+	.	gene_id "XLOC_057720"; transcript_id "5_00158611"; exon_number "3"; gene_name "uc011gpl.1"; oId "uc011gpl.1"; nearest_ref "uc011gpl.1"; class_code "="; tss_id "TSS53230";
chr6_mann_hap4	hg19_knownGene	exon	938377	938397	.	+	.	gene_id "XLOC_057720"; transcript_id "5_00158611"; exon_number "4"; gene_name "uc011gpl.1"; oId "uc011gpl.1"; nearest_ref "uc011gpl.1"; class_code "="; tss_id "TSS53230";
chr6_mann_hap4	hg19_knownGene	exon	938638	938658	.	+	.	gene_id "XLOC_057720"; transcript_id "5_00158611"; exon_number "5"; gene_name "uc011gpl.1"; oId "uc011gpl.1"; nearest_ref "uc011gpl.1"; class_code "="; tss_id "TSS53230";
chr6_mann_hap4	hg19_knownGene	exon	941015	941131	.	+	.	gene_id "XLOC_057720"; transcript_id "5_00158611"; exon_number "6"; gene_name "uc011gpl.1"; oId "uc011gpl.1"; nearest_ref "uc011gpl.1"; class_code "="; tss_id "TSS53230";
chr6_mann_hap4	hg19_knownGene	exon	941435	941455	.	+	.	gene_id "XLOC_057720"; transcript_id "5_00158611"; exon_number "7"; gene_name "uc011gpl.1"; oId "uc011gpl.1"; nearest_ref "uc011gpl.1"; class_code "="; tss_id "TSS53230";
chr6_mann_hap4	hg19_knownGene	exon	941906	943104	.	+	.	gene_id "XLOC_057720"; transcript_id "5_00158611"; exon_number "8"; gene_name "uc011gpl.1"; oId "uc011gpl.1"; nearest_ref "uc011gpl.1"; class_code "="; tss_id "TSS53230";
chr6_mann_hap4	hg19_knownGene	exon	927769	928034	.	+	.	gene_id "XLOC_057720"; transcript_id "5_00158609"; exon_number "1"; gene_name "uc011gpj.1"; oId "uc011gpj.1"; nearest_ref "uc011gpj.1"; class_code "="; tss_id "TSS53230";
chr6_mann_hap4	hg19_knownGene	exon	930055	930402	.	+	.	gene_id "XLOC_057720"; transcript_id "5_00158609"; exon_number "2"; gene_name "uc011gpj.1"; oId "uc011gpj.1"; nearest_ref "uc011gpj.1"; class_code "="; tss_id "TSS53230";
chr6_mann_hap4	hg19_knownGene	exon	935363	935500	.	+	.	gene_id "XLOC_057720"; transcript_id "5_00158609"; exon_number "3"; gene_name "uc011gpj.1"; oId "uc011gpj.1"; nearest_ref "uc011gpj.1"; class_code "="; tss_id "TSS53230";
chr6_mann_hap4	hg19_knownGene	exon	936885	936998	.	+	.	gene_id "XLOC_057720"; transcript_id "5_00158609"; exon_number "4"; gene_name "uc011gpj.1"; oId "uc011gpj.1"; nearest_ref "uc011gpj.1"; class_code "="; tss_id "TSS53230";
chr6_mann_hap4	hg19_knownGene	exon	938377	938397	.	+	.	gene_id "XLOC_057720"; transcript_id "5_00158609"; exon_number "5"; gene_name "uc011gpj.1"; oId "uc011gpj.1"; nearest_ref "uc011gpj.1"; class_code "="; tss_id "TSS53230";
chr6_mann_hap4	hg19_knownGene	exon	938638	938658	.	+	.	gene_id "XLOC_057720"; transcript_id "5_00158609"; exon_number "6"; gene_name "uc011gpj.1"; oId "uc011gpj.1"; nearest_ref "uc011gpj.1"; class_code "="; tss_id "TSS53230";
chr6_mann_hap4	hg19_knownGene	exon	941015	941131	.	+	.	gene_id "XLOC_057720"; transcript_id "5_00158609"; exon_number "7"; gene_name "uc011gpj.1"; oId "uc011gpj.1"; nearest_ref "uc011gpj.1"; class_code "="; tss_id "TSS53230";
chr6_mann_hap4	hg19_knownGene	exon	941435	941455	.	+	.	gene_id "XLOC_057720"; transcript_id "5_00158609"; exon_number "8"; gene_name "uc011gpj.1"; oId "uc011gpj.1"; nearest_ref "uc011gpj.1"; class_code "="; tss_id "TSS53230";
chr6_mann_hap4	hg19_knownGene	exon	941906	943104	.	+	.	gene_id "XLOC_057720"; transcript_id "5_00158609"; exon_number "9"; gene_name "uc011gpj.1"; oId "uc011gpj.1"; nearest_ref "uc011gpj.1"; class_code "="; tss_id "TSS53230";
chr6_mann_hap4	hg19_knownGene	exon	927769	928034	.	+	.	gene_id "XLOC_057720"; transcript_id "5_00158606"; exon_number "1"; gene_name "uc011gpg.1"; oId "uc011gpg.1"; nearest_ref "uc011gpg.1"; class_code "="; tss_id "TSS53230";
chr6_mann_hap4	hg19_knownGene	exon	936885	936998	.	+	.	gene_id "XLOC_057720"; transcript_id "5_00158606"; exon_number "2"; gene_name "uc011gpg.1"; oId "uc011gpg.1"; nearest_ref "uc011gpg.1"; class_code "="; tss_id "TSS53230";
chr6_mann_hap4	hg19_knownGene	exon	938377	938397	.	+	.	gene_id "XLOC_057720"; transcript_id "5_00158606"; exon_number "3"; gene_name "uc011gpg.1"; oId "uc011gpg.1"; nearest_ref "uc011gpg.1"; class_code "="; tss_id "TSS53230";
chr6_mann_hap4	hg19_knownGene	exon	938638	938658	.	+	.	gene_id "XLOC_057720"; transcript_id "5_00158606"; exon_number "4"; gene_name "uc011gpg.1"; oId "uc011gpg.1"; nearest_ref "uc011gpg.1"; class_code "="; tss_id "TSS53230";
chr6_mann_hap4	hg19_knownGene	exon	941015	941131	.	+	.	gene_id "XLOC_057720"; transcript_id "5_00158606"; exon_number "5"; gene_name "uc011gpg.1"; oId "uc011gpg.1"; nearest_ref "uc011gpg.1"; class_code "="; tss_id "TSS53230";
chr6_mann_hap4	hg19_knownGene	exon	941435	941455	.	+	.	gene_id "XLOC_057720"; transcript_id "5_00158606"; exon_number "6"; gene_name "uc011gpg.1"; oId "uc011gpg.1"; nearest_ref "uc011gpg.1"; class_code "="; tss_id "TSS53230";
chr6_mann_hap4	hg19_knownGene	exon	941906	943104	.	+	.	gene_id "XLOC_057720"; transcript_id "5_00158606"; exon_number "7"; gene_name "uc011gpg.1"; oId "uc011gpg.1"; nearest_ref "uc011gpg.1"; class_code "="; tss_id "TSS53230";
chr6_mann_hap4	hg19_knownGene	exon	927769	928034	.	+	.	gene_id "XLOC_057720"; transcript_id "5_00158608"; exon_number "1"; gene_name "uc011gpi.1"; oId "uc011gpi.1"; nearest_ref "uc011gpi.1"; class_code "="; tss_id "TSS53230";
chr6_mann_hap4	hg19_knownGene	exon	936885	936998	.	+	.	gene_id "XLOC_057720"; transcript_id "5_00158608"; exon_number "2"; gene_name "uc011gpi.1"; oId "uc011gpi.1"; nearest_ref "uc011gpi.1"; class_code "="; tss_id "TSS53230";
chr6_mann_hap4	hg19_knownGene	exon	938377	938397	.	+	.	gene_id "XLOC_057720"; transcript_id "5_00158608"; exon_number "3"; gene_name "uc011gpi.1"; oId "uc011gpi.1"; nearest_ref "uc011gpi.1"; class_code "="; tss_id "TSS53230";
chr6_mann_hap4	hg19_knownGene	exon	938638	938658	.	+	.	gene_id "XLOC_057720"; transcript_id "5_00158608"; exon_number "4"; gene_name "uc011gpi.1"; oId "uc011gpi.1"; nearest_ref "uc011gpi.1"; class_code "="; tss_id "TSS53230";
chr6_mann_hap4	hg19_knownGene	exon	941435	941455	.	+	.	gene_id "XLOC_057720"; transcript_id "5_00158608"; exon_number "5"; gene_name "uc011gpi.1"; oId "uc011gpi.1"; nearest_ref "uc011gpi.1"; class_code "="; tss_id "TSS53230";
chr6_mann_hap4	hg19_knownGene	exon	941906	943104	.	+	.	gene_id "XLOC_057720"; transcript_id "5_00158608"; exon_number "6"; gene_name "uc011gpi.1"; oId "uc011gpi.1"; nearest_ref "uc011gpi.1"; class_code "="; tss_id "TSS53230";
chr6_mann_hap4	hg19_knownGene	exon	927769	928034	.	+	.	gene_id "XLOC_057720"; transcript_id "5_00158607"; exon_number "1"; gene_name "uc011gph.1"; oId "uc011gph.1"; nearest_ref "uc011gph.1"; class_code "="; tss_id "TSS53230";
chr6_mann_hap4	hg19_knownGene	exon	936885	936998	.	+	.	gene_id "XLOC_057720"; transcript_id "5_00158607"; exon_number "2"; gene_name "uc011gph.1"; oId "uc011gph.1"; nearest_ref "uc011gph.1"; class_code "="; tss_id "TSS53230";
chr6_mann_hap4	hg19_knownGene	exon	938377	938397	.	+	.	gene_id "XLOC_057720"; transcript_id "5_00158607"; exon_number "3"; gene_name "uc011gph.1"; oId "uc011gph.1"; nearest_ref "uc011gph.1"; class_code "="; tss_id "TSS53230";
chr6_mann_hap4	hg19_knownGene	exon	938638	938658	.	+	.	gene_id "XLOC_057720"; transcript_id "5_00158607"; exon_number "4"; gene_name "uc011gph.1"; oId "uc011gph.1"; nearest_ref "uc011gph.1"; class_code "="; tss_id "TSS53230";
chr6_mann_hap4	hg19_knownGene	exon	940908	940955	.	+	.	gene_id "XLOC_057720"; transcript_id "5_00158607"; exon_number "5"; gene_name "uc011gph.1"; oId "uc011gph.1"; nearest_ref "uc011gph.1"; class_code "="; tss_id "TSS53230";
chr6_mann_hap4	hg19_knownGene	exon	941435	941455	.	+	.	gene_id "XLOC_057720"; transcript_id "5_00158607"; exon_number "6"; gene_name "uc011gph.1"; oId "uc011gph.1"; nearest_ref "uc011gph.1"; class_code "="; tss_id "TSS53230";
chr6_mann_hap4	hg19_knownGene	exon	941906	943104	.	+	.	gene_id "XLOC_057720"; transcript_id "5_00158607"; exon_number "7"; gene_name "uc011gph.1"; oId "uc011gph.1"; nearest_ref "uc011gph.1"; class_code "="; tss_id "TSS53230";
chr6_mann_hap4	hg19_knownGene	exon	927769	928034	.	+	.	gene_id "XLOC_057720"; transcript_id "5_00158605"; exon_number "1"; gene_name "uc011gpf.1"; oId "uc011gpf.1"; nearest_ref "uc011gpf.1"; class_code "="; tss_id "TSS53230";
chr6_mann_hap4	hg19_knownGene	exon	930055	930153	.	+	.	gene_id "XLOC_057720"; transcript_id "5_00158605"; exon_number "2"; gene_name "uc011gpf.1"; oId "uc011gpf.1"; nearest_ref "uc011gpf.1"; class_code "="; tss_id "TSS53230";
chr6_mann_hap4	hg19_knownGene	exon	930209	930402	.	+	.	gene_id "XLOC_057720"; transcript_id "5_00158605"; exon_number "3"; gene_name "uc011gpf.1"; oId "uc011gpf.1"; nearest_ref "uc011gpf.1"; class_code "="; tss_id "TSS53230";
chr6_mann_hap4	hg19_knownGene	exon	936885	936998	.	+	.	gene_id "XLOC_057720"; transcript_id "5_00158605"; exon_number "4"; gene_name "uc011gpf.1"; oId "uc011gpf.1"; nearest_ref "uc011gpf.1"; class_code "="; tss_id "TSS53230";
chr6_mann_hap4	hg19_knownGene	exon	938377	938397	.	+	.	gene_id "XLOC_057720"; transcript_id "5_00158605"; exon_number "5"; gene_name "uc011gpf.1"; oId "uc011gpf.1"; nearest_ref "uc011gpf.1"; class_code "="; tss_id "TSS53230";
chr6_mann_hap4	hg19_knownGene	exon	938638	938658	.	+	.	gene_id "XLOC_057720"; transcript_id "5_00158605"; exon_number "6"; gene_name "uc011gpf.1"; oId "uc011gpf.1"; nearest_ref "uc011gpf.1"; class_code "="; tss_id "TSS53230";
chr6_mann_hap4	hg19_knownGene	exon	941015	941131	.	+	.	gene_id "XLOC_057720"; transcript_id "5_00158605"; exon_number "7"; gene_name "uc011gpf.1"; oId "uc011gpf.1"; nearest_ref "uc011gpf.1"; class_code "="; tss_id "TSS53230";
chr6_mann_hap4	hg19_knownGene	exon	941435	941455	.	+	.	gene_id "XLOC_057720"; transcript_id "5_00158605"; exon_number "8"; gene_name "uc011gpf.1"; oId "uc011gpf.1"; nearest_ref "uc011gpf.1"; class_code "="; tss_id "TSS53230";
chr6_mann_hap4	hg19_knownGene	exon	941906	943104	.	+	.	gene_id "XLOC_057720"; transcript_id "5_00158605"; exon_number "9"; gene_name "uc011gpf.1"; oId "uc011gpf.1"; nearest_ref "uc011gpf.1"; class_code "="; tss_id "TSS53230";
chr6_mann_hap4	hg19_knownGene	exon	927769	928034	.	+	.	gene_id "XLOC_057720"; transcript_id "5_00158604"; exon_number "1"; gene_name "uc011gpe.1"; oId "uc011gpe.1"; nearest_ref "uc011gpe.1"; class_code "="; tss_id "TSS53230";
chr6_mann_hap4	hg19_knownGene	exon	930055	930402	.	+	.	gene_id "XLOC_057720"; transcript_id "5_00158604"; exon_number "2"; gene_name "uc011gpe.1"; oId "uc011gpe.1"; nearest_ref "uc011gpe.1"; class_code "="; tss_id "TSS53230";
chr6_mann_hap4	hg19_knownGene	exon	935363	935500	.	+	.	gene_id "XLOC_057720"; transcript_id "5_00158604"; exon_number "3"; gene_name "uc011gpe.1"; oId "uc011gpe.1"; nearest_ref "uc011gpe.1"; class_code "="; tss_id "TSS53230";
chr6_mann_hap4	hg19_knownGene	exon	936885	936998	.	+	.	gene_id "XLOC_057720"; transcript_id "5_00158604"; exon_number "4"; gene_name "uc011gpe.1"; oId "uc011gpe.1"; nearest_ref "uc011gpe.1"; class_code "="; tss_id "TSS53230";
chr6_mann_hap4	hg19_knownGene	exon	938377	938397	.	+	.	gene_id "XLOC_057720"; transcript_id "5_00158604"; exon_number "5"; gene_name "uc011gpe.1"; oId "uc011gpe.1"; nearest_ref "uc011gpe.1"; class_code "="; tss_id "TSS53230";
chr6_mann_hap4	hg19_knownGene	exon	938638	938658	.	+	.	gene_id "XLOC_057720"; transcript_id "5_00158604"; exon_number "6"; gene_name "uc011gpe.1"; oId "uc011gpe.1"; nearest_ref "uc011gpe.1"; class_code "="; tss_id "TSS53230";
chr6_mann_hap4	hg19_knownGene	exon	941015	941131	.	+	.	gene_id "XLOC_057720"; transcript_id "5_00158604"; exon_number "7"; gene_name "uc011gpe.1"; oId "uc011gpe.1"; nearest_ref "uc011gpe.1"; class_code "="; tss_id "TSS53230";
chr6_mann_hap4	hg19_knownGene	exon	941435	941455	.	+	.	gene_id "XLOC_057720"; transcript_id "5_00158604"; exon_number "8"; gene_name "uc011gpe.1"; oId "uc011gpe.1"; nearest_ref "uc011gpe.1"; class_code "="; tss_id "TSS53230";
chr6_mann_hap4	hg19_knownGene	exon	942156	943104	.	+	.	gene_id "XLOC_057720"; transcript_id "5_00158604"; exon_number "9"; gene_name "uc011gpe.1"; oId "uc011gpe.1"; nearest_ref "uc011gpe.1"; class_code "="; tss_id "TSS53230";
chr6_mann_hap4	hg19_knownGene	exon	991622	991809	.	+	.	gene_id "XLOC_057721"; transcript_id "5_00158618"; exon_number "1"; gene_name "uc011gpu.1"; oId "uc011gpu.1"; nearest_ref "uc011gpu.1"; class_code "="; tss_id "TSS53231";
chr6_mann_hap4	hg19_knownGene	exon	991940	992209	.	+	.	gene_id "XLOC_057721"; transcript_id "5_00158618"; exon_number "2"; gene_name "uc011gpu.1"; oId "uc011gpu.1"; nearest_ref "uc011gpu.1"; class_code "="; tss_id "TSS53231";
chr6_mann_hap4	hg19_knownGene	exon	992455	992730	.	+	.	gene_id "XLOC_057721"; transcript_id "5_00158618"; exon_number "3"; gene_name "uc011gpu.1"; oId "uc011gpu.1"; nearest_ref "uc011gpu.1"; class_code "="; tss_id "TSS53231";
chr6_mann_hap4	hg19_knownGene	exon	993729	993845	.	+	.	gene_id "XLOC_057721"; transcript_id "5_00158618"; exon_number "4"; gene_name "uc011gpu.1"; oId "uc011gpu.1"; nearest_ref "uc011gpu.1"; class_code "="; tss_id "TSS53231";
chr6_mann_hap4	hg19_knownGene	exon	994293	994325	.	+	.	gene_id "XLOC_057721"; transcript_id "5_00158618"; exon_number "5"; gene_name "uc011gpu.1"; oId "uc011gpu.1"; nearest_ref "uc011gpu.1"; class_code "="; tss_id "TSS53231";
chr6_mann_hap4	hg19_knownGene	exon	994685	994807	.	+	.	gene_id "XLOC_057721"; transcript_id "5_00158618"; exon_number "6"; gene_name "uc011gpu.1"; oId "uc011gpu.1"; nearest_ref "uc011gpu.1"; class_code "="; tss_id "TSS53231";
chr6_mann_hap4	hg19_knownGene	exon	991622	991809	.	+	.	gene_id "XLOC_057721"; transcript_id "5_00158617"; exon_number "1"; gene_name "uc011gpt.1"; oId "uc011gpt.1"; nearest_ref "uc011gpt.1"; class_code "="; tss_id "TSS53231";
chr6_mann_hap4	hg19_knownGene	exon	991940	992209	.	+	.	gene_id "XLOC_057721"; transcript_id "5_00158617"; exon_number "2"; gene_name "uc011gpt.1"; oId "uc011gpt.1"; nearest_ref "uc011gpt.1"; class_code "="; tss_id "TSS53231";
chr6_mann_hap4	hg19_knownGene	exon	992455	992730	.	+	.	gene_id "XLOC_057721"; transcript_id "5_00158617"; exon_number "3"; gene_name "uc011gpt.1"; oId "uc011gpt.1"; nearest_ref "uc011gpt.1"; class_code "="; tss_id "TSS53231";
chr6_mann_hap4	hg19_knownGene	exon	993313	993588	.	+	.	gene_id "XLOC_057721"; transcript_id "5_00158617"; exon_number "4"; gene_name "uc011gpt.1"; oId "uc011gpt.1"; nearest_ref "uc011gpt.1"; class_code "="; tss_id "TSS53231";
chr6_mann_hap4	hg19_knownGene	exon	993729	993845	.	+	.	gene_id "XLOC_057721"; transcript_id "5_00158617"; exon_number "5"; gene_name "uc011gpt.1"; oId "uc011gpt.1"; nearest_ref "uc011gpt.1"; class_code "="; tss_id "TSS53231";
chr6_mann_hap4	hg19_knownGene	exon	994293	994325	.	+	.	gene_id "XLOC_057721"; transcript_id "5_00158617"; exon_number "6"; gene_name "uc011gpt.1"; oId "uc011gpt.1"; nearest_ref "uc011gpt.1"; class_code "="; tss_id "TSS53231";
chr6_mann_hap4	hg19_knownGene	exon	994685	994807	.	+	.	gene_id "XLOC_057721"; transcript_id "5_00158617"; exon_number "7"; gene_name "uc011gpt.1"; oId "uc011gpt.1"; nearest_ref "uc011gpt.1"; class_code "="; tss_id "TSS53231";
chr6_mann_hap4	hg19_knownGene	exon	991622	991809	.	+	.	gene_id "XLOC_057721"; transcript_id "5_00158619"; exon_number "1"; gene_name "uc011gpv.1"; oId "uc011gpv.1"; nearest_ref "uc011gpv.1"; class_code "="; tss_id "TSS53231";
chr6_mann_hap4	hg19_knownGene	exon	991940	992209	.	+	.	gene_id "XLOC_057721"; transcript_id "5_00158619"; exon_number "2"; gene_name "uc011gpv.1"; oId "uc011gpv.1"; nearest_ref "uc011gpv.1"; class_code "="; tss_id "TSS53231";
chr6_mann_hap4	hg19_knownGene	exon	992455	992730	.	+	.	gene_id "XLOC_057721"; transcript_id "5_00158619"; exon_number "3"; gene_name "uc011gpv.1"; oId "uc011gpv.1"; nearest_ref "uc011gpv.1"; class_code "="; tss_id "TSS53231";
chr6_mann_hap4	hg19_knownGene	exon	993313	993588	.	+	.	gene_id "XLOC_057721"; transcript_id "5_00158619"; exon_number "4"; gene_name "uc011gpv.1"; oId "uc011gpv.1"; nearest_ref "uc011gpv.1"; class_code "="; tss_id "TSS53231";
chr6_mann_hap4	hg19_knownGene	exon	993729	993845	.	+	.	gene_id "XLOC_057721"; transcript_id "5_00158619"; exon_number "5"; gene_name "uc011gpv.1"; oId "uc011gpv.1"; nearest_ref "uc011gpv.1"; class_code "="; tss_id "TSS53231";
chr6_mann_hap4	hg19_knownGene	exon	994293	994325	.	+	.	gene_id "XLOC_057721"; transcript_id "5_00158619"; exon_number "6"; gene_name "uc011gpv.1"; oId "uc011gpv.1"; nearest_ref "uc011gpv.1"; class_code "="; tss_id "TSS53231";
chr6_mann_hap4	hg19_knownGene	exon	995167	995579	.	+	.	gene_id "XLOC_057721"; transcript_id "5_00158619"; exon_number "7"; gene_name "uc011gpv.1"; oId "uc011gpv.1"; nearest_ref "uc011gpv.1"; class_code "="; tss_id "TSS53231";
chr6_mann_hap4	hg19_knownGene	exon	991622	991809	.	+	.	gene_id "XLOC_057721"; transcript_id "5_00158620"; exon_number "1"; gene_name "uc011gpw.1"; oId "uc011gpw.1"; nearest_ref "uc011gpw.1"; class_code "="; tss_id "TSS53231";
chr6_mann_hap4	hg19_knownGene	exon	991940	992209	.	+	.	gene_id "XLOC_057721"; transcript_id "5_00158620"; exon_number "2"; gene_name "uc011gpw.1"; oId "uc011gpw.1"; nearest_ref "uc011gpw.1"; class_code "="; tss_id "TSS53231";
chr6_mann_hap4	hg19_knownGene	exon	992455	992730	.	+	.	gene_id "XLOC_057721"; transcript_id "5_00158620"; exon_number "3"; gene_name "uc011gpw.1"; oId "uc011gpw.1"; nearest_ref "uc011gpw.1"; class_code "="; tss_id "TSS53231";
chr6_mann_hap4	hg19_knownGene	exon	993313	993588	.	+	.	gene_id "XLOC_057721"; transcript_id "5_00158620"; exon_number "4"; gene_name "uc011gpw.1"; oId "uc011gpw.1"; nearest_ref "uc011gpw.1"; class_code "="; tss_id "TSS53231";
chr6_mann_hap4	hg19_knownGene	exon	993729	993845	.	+	.	gene_id "XLOC_057721"; transcript_id "5_00158620"; exon_number "5"; gene_name "uc011gpw.1"; oId "uc011gpw.1"; nearest_ref "uc011gpw.1"; class_code "="; tss_id "TSS53231";
chr6_mann_hap4	hg19_knownGene	exon	994293	994325	.	+	.	gene_id "XLOC_057721"; transcript_id "5_00158620"; exon_number "6"; gene_name "uc011gpw.1"; oId "uc011gpw.1"; nearest_ref "uc011gpw.1"; class_code "="; tss_id "TSS53231";
chr6_mann_hap4	hg19_knownGene	exon	995167	995288	.	+	.	gene_id "XLOC_057721"; transcript_id "5_00158620"; exon_number "7"; gene_name "uc011gpw.1"; oId "uc011gpw.1"; nearest_ref "uc011gpw.1"; class_code "="; tss_id "TSS53231";
chr6_mann_hap4	hg19_knownGene	exon	996241	997613	.	+	.	gene_id "XLOC_057721"; transcript_id "5_00158620"; exon_number "8"; gene_name "uc011gpw.1"; oId "uc011gpw.1"; nearest_ref "uc011gpw.1"; class_code "="; tss_id "TSS53231";
chr6_mann_hap4	hg19_knownGene	exon	991940	992209	.	+	.	gene_id "XLOC_057721"; transcript_id "5_00158621"; exon_number "1"; gene_name "uc011gpx.1"; oId "uc011gpx.1"; nearest_ref "uc011gpx.1"; class_code "="; tss_id "TSS53232";
chr6_mann_hap4	hg19_knownGene	exon	992472	992730	.	+	.	gene_id "XLOC_057721"; transcript_id "5_00158621"; exon_number "2"; gene_name "uc011gpx.1"; oId "uc011gpx.1"; nearest_ref "uc011gpx.1"; class_code "="; tss_id "TSS53232";
chr6_mann_hap4	hg19_knownGene	exon	993313	993588	.	+	.	gene_id "XLOC_057721"; transcript_id "5_00158621"; exon_number "3"; gene_name "uc011gpx.1"; oId "uc011gpx.1"; nearest_ref "uc011gpx.1"; class_code "="; tss_id "TSS53232";
chr6_mann_hap4	hg19_knownGene	exon	993729	993845	.	+	.	gene_id "XLOC_057721"; transcript_id "5_00158621"; exon_number "4"; gene_name "uc011gpx.1"; oId "uc011gpx.1"; nearest_ref "uc011gpx.1"; class_code "="; tss_id "TSS53232";
chr6_mann_hap4	hg19_knownGene	exon	995167	995288	.	+	.	gene_id "XLOC_057721"; transcript_id "5_00158621"; exon_number "5"; gene_name "uc011gpx.1"; oId "uc011gpx.1"; nearest_ref "uc011gpx.1"; class_code "="; tss_id "TSS53232";
chr6_mann_hap4	hg19_knownGene	exon	1004701	1004856	.	+	.	gene_id "XLOC_057721"; transcript_id "5_00158621"; exon_number "6"; gene_name "uc011gpx.1"; oId "uc011gpx.1"; nearest_ref "uc011gpx.1"; class_code "="; tss_id "TSS53232";
chr6_mann_hap4	hg19_knownGene	exon	1006406	1007473	.	+	.	gene_id "XLOC_057721"; transcript_id "5_00158621"; exon_number "7"; gene_name "uc011gpx.1"; oId "uc011gpx.1"; nearest_ref "uc011gpx.1"; class_code "="; tss_id "TSS53232";
chr6_mann_hap4	hg19_knownGene	exon	1059519	1059594	.	+	.	gene_id "XLOC_057722"; transcript_id "5_00158622"; exon_number "1"; gene_name "uc011gqd.1"; oId "uc011gqd.1"; nearest_ref "uc011gqd.1"; class_code "="; tss_id "TSS53233";
chr6_mann_hap4	hg19_knownGene	exon	1059903	1059970	.	+	.	gene_id "XLOC_057722"; transcript_id "5_00158622"; exon_number "2"; gene_name "uc011gqd.1"; oId "uc011gqd.1"; nearest_ref "uc011gqd.1"; class_code "="; tss_id "TSS53233";
chr6_mann_hap4	hg19_knownGene	exon	1060421	1060501	.	+	.	gene_id "XLOC_057722"; transcript_id "5_00158622"; exon_number "3"; gene_name "uc011gqd.1"; oId "uc011gqd.1"; nearest_ref "uc011gqd.1"; class_code "="; tss_id "TSS53233";
chr6_mann_hap4	hg19_knownGene	exon	1060633	1060902	.	+	.	gene_id "XLOC_057722"; transcript_id "5_00158622"; exon_number "4"; gene_name "uc011gqd.1"; oId "uc011gqd.1"; nearest_ref "uc011gqd.1"; class_code "="; tss_id "TSS53233";
chr6_mann_hap4	hg19_knownGene	exon	1060102	1060501	.	+	.	gene_id "XLOC_057722"; transcript_id "5_00158623"; exon_number "1"; gene_name "uc011gqe.1"; oId "uc011gqe.1"; nearest_ref "uc011gqe.1"; class_code "="; tss_id "TSS53234";
chr6_mann_hap4	hg19_knownGene	exon	1060633	1060902	.	+	.	gene_id "XLOC_057722"; transcript_id "5_00158623"; exon_number "2"; gene_name "uc011gqe.1"; oId "uc011gqe.1"; nearest_ref "uc011gqe.1"; class_code "="; tss_id "TSS53234";
chr6_mann_hap4	hg19_knownGene	exon	1065312	1065924	.	+	.	gene_id "XLOC_057722"; transcript_id "5_00158623"; exon_number "3"; gene_name "uc011gqe.1"; oId "uc011gqe.1"; nearest_ref "uc011gqe.1"; class_code "="; tss_id "TSS53234";
chr6_mann_hap4	hg19_knownGene	exon	1060794	1061082	.	+	.	gene_id "XLOC_057722"; transcript_id "5_00158624"; exon_number "1"; gene_name "uc011gqf.1"; oId "uc011gqf.1"; nearest_ref "uc011gqf.1"; class_code "="; tss_id "TSS53235";
chr6_mann_hap4	hg19_knownGene	exon	1061547	1061737	.	+	.	gene_id "XLOC_057722"; transcript_id "5_00158624"; exon_number "2"; gene_name "uc011gqf.1"; oId "uc011gqf.1"; nearest_ref "uc011gqf.1"; class_code "="; tss_id "TSS53235";
chr6_mann_hap4	hg19_knownGene	exon	1061909	1063725	.	+	.	gene_id "XLOC_057722"; transcript_id "5_00158624"; exon_number "3"; gene_name "uc011gqf.1"; oId "uc011gqf.1"; nearest_ref "uc011gqf.1"; class_code "="; tss_id "TSS53235";
chr6_mann_hap4	hg19_knownGene	exon	1095086	1095151	.	+	.	gene_id "XLOC_057723"; transcript_id "5_00158625"; exon_number "1"; gene_name "uc011gqg.1"; oId "uc011gqg.1"; nearest_ref "uc011gqg.1"; class_code "="; tss_id "TSS53236";
chr6_mann_hap4	hg19_knownGene	exon	1095942	1096023	.	+	.	gene_id "XLOC_057723"; transcript_id "5_00158625"; exon_number "2"; gene_name "uc011gqg.1"; oId "uc011gqg.1"; nearest_ref "uc011gqg.1"; class_code "="; tss_id "TSS53236";
chr6_mann_hap4	hg19_knownGene	exon	1096153	1096924	.	+	.	gene_id "XLOC_057723"; transcript_id "5_00158625"; exon_number "3"; gene_name "uc011gqg.1"; oId "uc011gqg.1"; nearest_ref "uc011gqg.1"; class_code "="; tss_id "TSS53236";
chr6_mann_hap4	hg19_knownGene	exon	1097524	1097799	.	+	.	gene_id "XLOC_057723"; transcript_id "5_00158625"; exon_number "4"; gene_name "uc011gqg.1"; oId "uc011gqg.1"; nearest_ref "uc011gqg.1"; class_code "="; tss_id "TSS53236";
chr6_mann_hap4	hg19_knownGene	exon	1097922	1098038	.	+	.	gene_id "XLOC_057723"; transcript_id "5_00158625"; exon_number "5"; gene_name "uc011gqg.1"; oId "uc011gqg.1"; nearest_ref "uc011gqg.1"; class_code "="; tss_id "TSS53236";
chr6_mann_hap4	hg19_knownGene	exon	1098484	1098861	.	+	.	gene_id "XLOC_057723"; transcript_id "5_00158625"; exon_number "6"; gene_name "uc011gqg.1"; oId "uc011gqg.1"; nearest_ref "uc011gqg.1"; class_code "="; tss_id "TSS53236";
chr6_mann_hap4	hg19_knownGene	exon	1095086	1095151	.	+	.	gene_id "XLOC_057723"; transcript_id "5_00158627"; exon_number "1"; gene_name "uc011gqi.1"; oId "uc011gqi.1"; nearest_ref "uc011gqi.1"; class_code "="; tss_id "TSS53236";
chr6_mann_hap4	hg19_knownGene	exon	1095942	1096023	.	+	.	gene_id "XLOC_057723"; transcript_id "5_00158627"; exon_number "2"; gene_name "uc011gqi.1"; oId "uc011gqi.1"; nearest_ref "uc011gqi.1"; class_code "="; tss_id "TSS53236";
chr6_mann_hap4	hg19_knownGene	exon	1096153	1096422	.	+	.	gene_id "XLOC_057723"; transcript_id "5_00158627"; exon_number "3"; gene_name "uc011gqi.1"; oId "uc011gqi.1"; nearest_ref "uc011gqi.1"; class_code "="; tss_id "TSS53236";
chr6_mann_hap4	hg19_knownGene	exon	1096649	1096924	.	+	.	gene_id "XLOC_057723"; transcript_id "5_00158627"; exon_number "4"; gene_name "uc011gqi.1"; oId "uc011gqi.1"; nearest_ref "uc011gqi.1"; class_code "="; tss_id "TSS53236";
chr6_mann_hap4	hg19_knownGene	exon	1097524	1097799	.	+	.	gene_id "XLOC_057723"; transcript_id "5_00158627"; exon_number "5"; gene_name "uc011gqi.1"; oId "uc011gqi.1"; nearest_ref "uc011gqi.1"; class_code "="; tss_id "TSS53236";
chr6_mann_hap4	hg19_knownGene	exon	1097922	1098038	.	+	.	gene_id "XLOC_057723"; transcript_id "5_00158627"; exon_number "6"; gene_name "uc011gqi.1"; oId "uc011gqi.1"; nearest_ref "uc011gqi.1"; class_code "="; tss_id "TSS53236";
chr6_mann_hap4	hg19_knownGene	exon	1098484	1098516	.	+	.	gene_id "XLOC_057723"; transcript_id "5_00158627"; exon_number "7"; gene_name "uc011gqi.1"; oId "uc011gqi.1"; nearest_ref "uc011gqi.1"; class_code "="; tss_id "TSS53236";
chr6_mann_hap4	hg19_knownGene	exon	1098874	1099228	.	+	.	gene_id "XLOC_057723"; transcript_id "5_00158627"; exon_number "8"; gene_name "uc011gqi.1"; oId "uc011gqi.1"; nearest_ref "uc011gqi.1"; class_code "="; tss_id "TSS53236";
chr6_mann_hap4	hg19_knownGene	exon	1095086	1095151	.	+	.	gene_id "XLOC_057723"; transcript_id "5_00158626"; exon_number "1"; gene_name "uc011gqh.1"; oId "uc011gqh.1"; nearest_ref "uc011gqh.1"; class_code "="; tss_id "TSS53236";
chr6_mann_hap4	hg19_knownGene	exon	1095839	1096023	.	+	.	gene_id "XLOC_057723"; transcript_id "5_00158626"; exon_number "2"; gene_name "uc011gqh.1"; oId "uc011gqh.1"; nearest_ref "uc011gqh.1"; class_code "="; tss_id "TSS53236";
chr6_mann_hap4	hg19_knownGene	exon	1096153	1096422	.	+	.	gene_id "XLOC_057723"; transcript_id "5_00158626"; exon_number "3"; gene_name "uc011gqh.1"; oId "uc011gqh.1"; nearest_ref "uc011gqh.1"; class_code "="; tss_id "TSS53236";
chr6_mann_hap4	hg19_knownGene	exon	1096649	1096924	.	+	.	gene_id "XLOC_057723"; transcript_id "5_00158626"; exon_number "4"; gene_name "uc011gqh.1"; oId "uc011gqh.1"; nearest_ref "uc011gqh.1"; class_code "="; tss_id "TSS53236";
chr6_mann_hap4	hg19_knownGene	exon	1097524	1097799	.	+	.	gene_id "XLOC_057723"; transcript_id "5_00158626"; exon_number "5"; gene_name "uc011gqh.1"; oId "uc011gqh.1"; nearest_ref "uc011gqh.1"; class_code "="; tss_id "TSS53236";
chr6_mann_hap4	hg19_knownGene	exon	1097922	1098038	.	+	.	gene_id "XLOC_057723"; transcript_id "5_00158626"; exon_number "6"; gene_name "uc011gqh.1"; oId "uc011gqh.1"; nearest_ref "uc011gqh.1"; class_code "="; tss_id "TSS53236";
chr6_mann_hap4	hg19_knownGene	exon	1098484	1098516	.	+	.	gene_id "XLOC_057723"; transcript_id "5_00158626"; exon_number "7"; gene_name "uc011gqh.1"; oId "uc011gqh.1"; nearest_ref "uc011gqh.1"; class_code "="; tss_id "TSS53236";
chr6_mann_hap4	hg19_knownGene	exon	1098874	1099228	.	+	.	gene_id "XLOC_057723"; transcript_id "5_00158626"; exon_number "8"; gene_name "uc011gqh.1"; oId "uc011gqh.1"; nearest_ref "uc011gqh.1"; class_code "="; tss_id "TSS53236";
chr6_mann_hap4	hg19_knownGene	exon	1095942	1096023	.	+	.	gene_id "XLOC_057723"; transcript_id "5_00158630"; exon_number "1"; gene_name "uc011gql.1"; oId "uc011gql.1"; nearest_ref "uc011gql.1"; class_code "="; tss_id "TSS53237";
chr6_mann_hap4	hg19_knownGene	exon	1096153	1096422	.	+	.	gene_id "XLOC_057723"; transcript_id "5_00158630"; exon_number "2"; gene_name "uc011gql.1"; oId "uc011gql.1"; nearest_ref "uc011gql.1"; class_code "="; tss_id "TSS53237";
chr6_mann_hap4	hg19_knownGene	exon	1097524	1097799	.	+	.	gene_id "XLOC_057723"; transcript_id "5_00158630"; exon_number "3"; gene_name "uc011gql.1"; oId "uc011gql.1"; nearest_ref "uc011gql.1"; class_code "="; tss_id "TSS53237";
chr6_mann_hap4	hg19_knownGene	exon	1097922	1098038	.	+	.	gene_id "XLOC_057723"; transcript_id "5_00158630"; exon_number "4"; gene_name "uc011gql.1"; oId "uc011gql.1"; nearest_ref "uc011gql.1"; class_code "="; tss_id "TSS53237";
chr6_mann_hap4	hg19_knownGene	exon	1098484	1098516	.	+	.	gene_id "XLOC_057723"; transcript_id "5_00158630"; exon_number "5"; gene_name "uc011gql.1"; oId "uc011gql.1"; nearest_ref "uc011gql.1"; class_code "="; tss_id "TSS53237";
chr6_mann_hap4	hg19_knownGene	exon	1098659	1098706	.	+	.	gene_id "XLOC_057723"; transcript_id "5_00158630"; exon_number "6"; gene_name "uc011gql.1"; oId "uc011gql.1"; nearest_ref "uc011gql.1"; class_code "="; tss_id "TSS53237";
chr6_mann_hap4	hg19_knownGene	exon	1098874	1099228	.	+	.	gene_id "XLOC_057723"; transcript_id "5_00158630"; exon_number "7"; gene_name "uc011gql.1"; oId "uc011gql.1"; nearest_ref "uc011gql.1"; class_code "="; tss_id "TSS53237";
chr6_mann_hap4	hg19_knownGene	exon	1095942	1096023	.	+	.	gene_id "XLOC_057723"; transcript_id "5_00158629"; exon_number "1"; gene_name "uc011gqk.1"; oId "uc011gqk.1"; nearest_ref "uc011gqk.1"; class_code "="; tss_id "TSS53237";
chr6_mann_hap4	hg19_knownGene	exon	1096153	1096422	.	+	.	gene_id "XLOC_057723"; transcript_id "5_00158629"; exon_number "2"; gene_name "uc011gqk.1"; oId "uc011gqk.1"; nearest_ref "uc011gqk.1"; class_code "="; tss_id "TSS53237";
chr6_mann_hap4	hg19_knownGene	exon	1097922	1098038	.	+	.	gene_id "XLOC_057723"; transcript_id "5_00158629"; exon_number "3"; gene_name "uc011gqk.1"; oId "uc011gqk.1"; nearest_ref "uc011gqk.1"; class_code "="; tss_id "TSS53237";
chr6_mann_hap4	hg19_knownGene	exon	1098484	1098516	.	+	.	gene_id "XLOC_057723"; transcript_id "5_00158629"; exon_number "4"; gene_name "uc011gqk.1"; oId "uc011gqk.1"; nearest_ref "uc011gqk.1"; class_code "="; tss_id "TSS53237";
chr6_mann_hap4	hg19_knownGene	exon	1098874	1099228	.	+	.	gene_id "XLOC_057723"; transcript_id "5_00158629"; exon_number "5"; gene_name "uc011gqk.1"; oId "uc011gqk.1"; nearest_ref "uc011gqk.1"; class_code "="; tss_id "TSS53237";
chr6_mann_hap4	hg19_knownGene	exon	1095942	1096023	.	+	.	gene_id "XLOC_057723"; transcript_id "5_00158628"; exon_number "1"; gene_name "uc011gqj.1"; oId "uc011gqj.1"; nearest_ref "uc011gqj.1"; class_code "="; tss_id "TSS53237";
chr6_mann_hap4	hg19_knownGene	exon	1096153	1096422	.	+	.	gene_id "XLOC_057723"; transcript_id "5_00158628"; exon_number "2"; gene_name "uc011gqj.1"; oId "uc011gqj.1"; nearest_ref "uc011gqj.1"; class_code "="; tss_id "TSS53237";
chr6_mann_hap4	hg19_knownGene	exon	1097524	1097799	.	+	.	gene_id "XLOC_057723"; transcript_id "5_00158628"; exon_number "3"; gene_name "uc011gqj.1"; oId "uc011gqj.1"; nearest_ref "uc011gqj.1"; class_code "="; tss_id "TSS53237";
chr6_mann_hap4	hg19_knownGene	exon	1097922	1098038	.	+	.	gene_id "XLOC_057723"; transcript_id "5_00158628"; exon_number "4"; gene_name "uc011gqj.1"; oId "uc011gqj.1"; nearest_ref "uc011gqj.1"; class_code "="; tss_id "TSS53237";
chr6_mann_hap4	hg19_knownGene	exon	1098484	1098516	.	+	.	gene_id "XLOC_057723"; transcript_id "5_00158628"; exon_number "5"; gene_name "uc011gqj.1"; oId "uc011gqj.1"; nearest_ref "uc011gqj.1"; class_code "="; tss_id "TSS53237";
chr6_mann_hap4	hg19_knownGene	exon	1098874	1099228	.	+	.	gene_id "XLOC_057723"; transcript_id "5_00158628"; exon_number "6"; gene_name "uc011gqj.1"; oId "uc011gqj.1"; nearest_ref "uc011gqj.1"; class_code "="; tss_id "TSS53237";
chr6_mann_hap4	hg19_knownGene	exon	1096153	1096422	.	+	.	gene_id "XLOC_057723"; transcript_id "5_00158631"; exon_number "1"; gene_name "uc011gqm.1"; oId "uc011gqm.1"; nearest_ref "uc011gqm.1"; class_code "="; tss_id "TSS53238";
chr6_mann_hap4	hg19_knownGene	exon	1096649	1096924	.	+	.	gene_id "XLOC_057723"; transcript_id "5_00158631"; exon_number "2"; gene_name "uc011gqm.1"; oId "uc011gqm.1"; nearest_ref "uc011gqm.1"; class_code "="; tss_id "TSS53238";
chr6_mann_hap4	hg19_knownGene	exon	1097524	1097799	.	+	.	gene_id "XLOC_057723"; transcript_id "5_00158631"; exon_number "3"; gene_name "uc011gqm.1"; oId "uc011gqm.1"; nearest_ref "uc011gqm.1"; class_code "="; tss_id "TSS53238";
chr6_mann_hap4	hg19_knownGene	exon	1097922	1098038	.	+	.	gene_id "XLOC_057723"; transcript_id "5_00158631"; exon_number "4"; gene_name "uc011gqm.1"; oId "uc011gqm.1"; nearest_ref "uc011gqm.1"; class_code "="; tss_id "TSS53238";
chr6_mann_hap4	hg19_knownGene	exon	1098484	1098516	.	+	.	gene_id "XLOC_057723"; transcript_id "5_00158631"; exon_number "5"; gene_name "uc011gqm.1"; oId "uc011gqm.1"; nearest_ref "uc011gqm.1"; class_code "="; tss_id "TSS53238";
chr6_mann_hap4	hg19_knownGene	exon	1275886	1276305	.	+	.	gene_id "XLOC_057723"; transcript_id "5_00158631"; exon_number "6"; gene_name "uc011gqm.1"; oId "uc011gqm.1"; nearest_ref "uc011gqm.1"; class_code "="; tss_id "TSS53238";
chr6_mann_hap4	hg19_knownGene	exon	1097922	1098038	.	+	.	gene_id "XLOC_057723"; transcript_id "5_00158632"; exon_number "1"; gene_name "uc011gqn.1"; oId "uc011gqn.1"; nearest_ref "uc011gqn.1"; class_code "="; tss_id "TSS53239";
chr6_mann_hap4	hg19_knownGene	exon	1098484	1098516	.	+	.	gene_id "XLOC_057723"; transcript_id "5_00158632"; exon_number "2"; gene_name "uc011gqn.1"; oId "uc011gqn.1"; nearest_ref "uc011gqn.1"; class_code "="; tss_id "TSS53239";
chr6_mann_hap4	hg19_knownGene	exon	1098952	1099010	.	+	.	gene_id "XLOC_057723"; transcript_id "5_00158632"; exon_number "3"; gene_name "uc011gqn.1"; oId "uc011gqn.1"; nearest_ref "uc011gqn.1"; class_code "="; tss_id "TSS53239";
chr6_mann_hap4	hg19_knownGene	exon	1272322	1272490	.	+	.	gene_id "XLOC_057723"; transcript_id "5_00158646"; exon_number "1"; gene_name "uc011gre.1"; oId "uc011gre.1"; nearest_ref "uc011gre.1"; class_code "="; tss_id "TSS53240";
chr6_mann_hap4	hg19_knownGene	exon	1272791	1273020	.	+	.	gene_id "XLOC_057723"; transcript_id "5_00158646"; exon_number "2"; gene_name "uc011gre.1"; oId "uc011gre.1"; nearest_ref "uc011gre.1"; class_code "="; tss_id "TSS53240";
chr6_mann_hap4	hg19_knownGene	exon	1273151	1273420	.	+	.	gene_id "XLOC_057723"; transcript_id "5_00158646"; exon_number "3"; gene_name "uc011gre.1"; oId "uc011gre.1"; nearest_ref "uc011gre.1"; class_code "="; tss_id "TSS53240";
chr6_mann_hap4	hg19_knownGene	exon	1274540	1274813	.	+	.	gene_id "XLOC_057723"; transcript_id "5_00158646"; exon_number "4"; gene_name "uc011gre.1"; oId "uc011gre.1"; nearest_ref "uc011gre.1"; class_code "="; tss_id "TSS53240";
chr6_mann_hap4	hg19_knownGene	exon	1275389	1275528	.	+	.	gene_id "XLOC_057723"; transcript_id "5_00158646"; exon_number "5"; gene_name "uc011gre.1"; oId "uc011gre.1"; nearest_ref "uc011gre.1"; class_code "="; tss_id "TSS53240";
chr6_mann_hap4	hg19_knownGene	exon	1275671	1275718	.	+	.	gene_id "XLOC_057723"; transcript_id "5_00158646"; exon_number "6"; gene_name "uc011gre.1"; oId "uc011gre.1"; nearest_ref "uc011gre.1"; class_code "="; tss_id "TSS53240";
chr6_mann_hap4	hg19_knownGene	exon	1275886	1276305	.	+	.	gene_id "XLOC_057723"; transcript_id "5_00158646"; exon_number "7"; gene_name "uc011gre.1"; oId "uc011gre.1"; nearest_ref "uc011gre.1"; class_code "="; tss_id "TSS53240";
chr6_mann_hap4	hg19_knownGene	exon	1272791	1273020	.	+	.	gene_id "XLOC_057723"; transcript_id "5_00158648"; exon_number "1"; gene_name "uc011grg.1"; oId "uc011grg.1"; nearest_ref "uc011grg.1"; class_code "="; tss_id "TSS53241";
chr6_mann_hap4	hg19_knownGene	exon	1273151	1273420	.	+	.	gene_id "XLOC_057723"; transcript_id "5_00158648"; exon_number "2"; gene_name "uc011grg.1"; oId "uc011grg.1"; nearest_ref "uc011grg.1"; class_code "="; tss_id "TSS53241";
chr6_mann_hap4	hg19_knownGene	exon	1274540	1274813	.	+	.	gene_id "XLOC_057723"; transcript_id "5_00158648"; exon_number "3"; gene_name "uc011grg.1"; oId "uc011grg.1"; nearest_ref "uc011grg.1"; class_code "="; tss_id "TSS53241";
chr6_mann_hap4	hg19_knownGene	exon	1274936	1275052	.	+	.	gene_id "XLOC_057723"; transcript_id "5_00158648"; exon_number "4"; gene_name "uc011grg.1"; oId "uc011grg.1"; nearest_ref "uc011grg.1"; class_code "="; tss_id "TSS53241";
chr6_mann_hap4	hg19_knownGene	exon	1275389	1275528	.	+	.	gene_id "XLOC_057723"; transcript_id "5_00158648"; exon_number "5"; gene_name "uc011grg.1"; oId "uc011grg.1"; nearest_ref "uc011grg.1"; class_code "="; tss_id "TSS53241";
chr6_mann_hap4	hg19_knownGene	exon	1275886	1276305	.	+	.	gene_id "XLOC_057723"; transcript_id "5_00158648"; exon_number "6"; gene_name "uc011grg.1"; oId "uc011grg.1"; nearest_ref "uc011grg.1"; class_code "="; tss_id "TSS53241";
chr6_mann_hap4	hg19_knownGene	exon	1272791	1273020	.	+	.	gene_id "XLOC_057723"; transcript_id "5_00158647"; exon_number "1"; gene_name "uc011grf.1"; oId "uc011grf.1"; nearest_ref "uc011grf.1"; class_code "="; tss_id "TSS53241";
chr6_mann_hap4	hg19_knownGene	exon	1274540	1274813	.	+	.	gene_id "XLOC_057723"; transcript_id "5_00158647"; exon_number "2"; gene_name "uc011grf.1"; oId "uc011grf.1"; nearest_ref "uc011grf.1"; class_code "="; tss_id "TSS53241";
chr6_mann_hap4	hg19_knownGene	exon	1275389	1275528	.	+	.	gene_id "XLOC_057723"; transcript_id "5_00158647"; exon_number "3"; gene_name "uc011grf.1"; oId "uc011grf.1"; nearest_ref "uc011grf.1"; class_code "="; tss_id "TSS53241";
chr6_mann_hap4	hg19_knownGene	exon	1275671	1275718	.	+	.	gene_id "XLOC_057723"; transcript_id "5_00158647"; exon_number "4"; gene_name "uc011grf.1"; oId "uc011grf.1"; nearest_ref "uc011grf.1"; class_code "="; tss_id "TSS53241";
chr6_mann_hap4	hg19_knownGene	exon	1275886	1276305	.	+	.	gene_id "XLOC_057723"; transcript_id "5_00158647"; exon_number "5"; gene_name "uc011grf.1"; oId "uc011grf.1"; nearest_ref "uc011grf.1"; class_code "="; tss_id "TSS53241";
chr6_mann_hap4	hg19_knownGene	exon	1149645	1149890	.	+	.	gene_id "XLOC_057724"; transcript_id "5_00158633"; exon_number "1"; gene_name "uc011gqo.1"; oId "uc011gqo.1"; nearest_ref "uc011gqo.1"; class_code "="; tss_id "TSS53242";
chr6_mann_hap4	hg19_knownGene	exon	1150015	1150284	.	+	.	gene_id "XLOC_057724"; transcript_id "5_00158633"; exon_number "2"; gene_name "uc011gqo.1"; oId "uc011gqo.1"; nearest_ref "uc011gqo.1"; class_code "="; tss_id "TSS53242";
chr6_mann_hap4	hg19_knownGene	exon	1150527	1151662	.	+	.	gene_id "XLOC_057724"; transcript_id "5_00158633"; exon_number "3"; gene_name "uc011gqo.1"; oId "uc011gqo.1"; nearest_ref "uc011gqo.1"; class_code "="; tss_id "TSS53242";
chr6_mann_hap4	hg19_knownGene	exon	1149824	1149883	.	+	.	gene_id "XLOC_057724"; transcript_id "5_00158634"; exon_number "1"; gene_name "uc011gqp.1"; oId "uc011gqp.1"; nearest_ref "uc011gqp.1"; class_code "="; tss_id "TSS53243";
chr6_mann_hap4	hg19_knownGene	exon	1150015	1150284	.	+	.	gene_id "XLOC_057724"; transcript_id "5_00158634"; exon_number "2"; gene_name "uc011gqp.1"; oId "uc011gqp.1"; nearest_ref "uc011gqp.1"; class_code "="; tss_id "TSS53243";
chr6_mann_hap4	hg19_knownGene	exon	1150527	1150802	.	+	.	gene_id "XLOC_057724"; transcript_id "5_00158634"; exon_number "3"; gene_name "uc011gqp.1"; oId "uc011gqp.1"; nearest_ref "uc011gqp.1"; class_code "="; tss_id "TSS53243";
chr6_mann_hap4	hg19_knownGene	exon	1151388	1151662	.	+	.	gene_id "XLOC_057724"; transcript_id "5_00158634"; exon_number "4"; gene_name "uc011gqp.1"; oId "uc011gqp.1"; nearest_ref "uc011gqp.1"; class_code "="; tss_id "TSS53243";
chr6_mann_hap4	hg19_knownGene	exon	1151765	1151881	.	+	.	gene_id "XLOC_057724"; transcript_id "5_00158634"; exon_number "5"; gene_name "uc011gqp.1"; oId "uc011gqp.1"; nearest_ref "uc011gqp.1"; class_code "="; tss_id "TSS53243";
chr6_mann_hap4	hg19_knownGene	exon	1152322	1152354	.	+	.	gene_id "XLOC_057724"; transcript_id "5_00158634"; exon_number "6"; gene_name "uc011gqp.1"; oId "uc011gqp.1"; nearest_ref "uc011gqp.1"; class_code "="; tss_id "TSS53243";
chr6_mann_hap4	hg19_knownGene	exon	1152497	1152543	.	+	.	gene_id "XLOC_057724"; transcript_id "5_00158634"; exon_number "7"; gene_name "uc011gqp.1"; oId "uc011gqp.1"; nearest_ref "uc011gqp.1"; class_code "="; tss_id "TSS53243";
chr6_mann_hap4	hg19_knownGene	exon	1151390	1151445	.	+	.	gene_id "XLOC_057724"; transcript_id "5_00158635"; exon_number "1"; gene_name "uc011gqq.1"; oId "uc011gqq.1"; nearest_ref "uc011gqq.1"; class_code "="; tss_id "TSS53244";
chr6_mann_hap4	hg19_knownGene	exon	1204363	1204580	.	+	.	gene_id "XLOC_057724"; transcript_id "5_00158635"; exon_number "2"; gene_name "uc011gqq.1"; oId "uc011gqq.1"; nearest_ref "uc011gqq.1"; class_code "="; tss_id "TSS53244";
chr6_mann_hap4	hg19_knownGene	exon	1204680	1204796	.	+	.	gene_id "XLOC_057724"; transcript_id "5_00158635"; exon_number "3"; gene_name "uc011gqq.1"; oId "uc011gqq.1"; nearest_ref "uc011gqq.1"; class_code "="; tss_id "TSS53244";
chr6_mann_hap4	hg19_knownGene	exon	1205237	1205269	.	+	.	gene_id "XLOC_057724"; transcript_id "5_00158635"; exon_number "4"; gene_name "uc011gqq.1"; oId "uc011gqq.1"; nearest_ref "uc011gqq.1"; class_code "="; tss_id "TSS53244";
chr6_mann_hap4	hg19_knownGene	exon	1205412	1205459	.	+	.	gene_id "XLOC_057724"; transcript_id "5_00158635"; exon_number "5"; gene_name "uc011gqq.1"; oId "uc011gqq.1"; nearest_ref "uc011gqq.1"; class_code "="; tss_id "TSS53244";
chr6_mann_hap4	hg19_knownGene	exon	1205629	1206054	.	+	.	gene_id "XLOC_057724"; transcript_id "5_00158635"; exon_number "6"; gene_name "uc011gqq.1"; oId "uc011gqq.1"; nearest_ref "uc011gqq.1"; class_code "="; tss_id "TSS53244";
chr6_mann_hap4	hg19_knownGene	exon	1202716	1202788	.	+	.	gene_id "XLOC_057724"; transcript_id "5_00158638"; exon_number "1"; gene_name "uc011gqv.1"; oId "uc011gqv.1"; nearest_ref "uc011gqv.1"; class_code "="; tss_id "TSS53245";
chr6_mann_hap4	hg19_knownGene	exon	1202918	1203704	.	+	.	gene_id "XLOC_057724"; transcript_id "5_00158638"; exon_number "2"; gene_name "uc011gqv.1"; oId "uc011gqv.1"; nearest_ref "uc011gqv.1"; class_code "="; tss_id "TSS53245";
chr6_mann_hap4	hg19_knownGene	exon	1202716	1202788	.	+	.	gene_id "XLOC_057724"; transcript_id "5_00158639"; exon_number "1"; gene_name "uc011gqw.1"; oId "uc011gqw.1"; nearest_ref "uc011gqw.1"; class_code "="; tss_id "TSS53245";
chr6_mann_hap4	hg19_knownGene	exon	1202918	1203187	.	+	.	gene_id "XLOC_057724"; transcript_id "5_00158639"; exon_number "2"; gene_name "uc011gqw.1"; oId "uc011gqw.1"; nearest_ref "uc011gqw.1"; class_code "="; tss_id "TSS53245";
chr6_mann_hap4	hg19_knownGene	exon	1203429	1203704	.	+	.	gene_id "XLOC_057724"; transcript_id "5_00158639"; exon_number "3"; gene_name "uc011gqw.1"; oId "uc011gqw.1"; nearest_ref "uc011gqw.1"; class_code "="; tss_id "TSS53245";
chr6_mann_hap4	hg19_knownGene	exon	1204305	1204580	.	+	.	gene_id "XLOC_057724"; transcript_id "5_00158639"; exon_number "4"; gene_name "uc011gqw.1"; oId "uc011gqw.1"; nearest_ref "uc011gqw.1"; class_code "="; tss_id "TSS53245";
chr6_mann_hap4	hg19_knownGene	exon	1205237	1205269	.	+	.	gene_id "XLOC_057724"; transcript_id "5_00158639"; exon_number "5"; gene_name "uc011gqw.1"; oId "uc011gqw.1"; nearest_ref "uc011gqw.1"; class_code "="; tss_id "TSS53245";
chr6_mann_hap4	hg19_knownGene	exon	1205412	1205459	.	+	.	gene_id "XLOC_057724"; transcript_id "5_00158639"; exon_number "6"; gene_name "uc011gqw.1"; oId "uc011gqw.1"; nearest_ref "uc011gqw.1"; class_code "="; tss_id "TSS53245";
chr6_mann_hap4	hg19_knownGene	exon	1202716	1202788	.	+	.	gene_id "XLOC_057724"; transcript_id "5_00158640"; exon_number "1"; gene_name "uc011gqx.1"; oId "uc011gqx.1"; nearest_ref "uc011gqx.1"; class_code "="; tss_id "TSS53245";
chr6_mann_hap4	hg19_knownGene	exon	1202918	1203187	.	+	.	gene_id "XLOC_057724"; transcript_id "5_00158640"; exon_number "2"; gene_name "uc011gqx.1"; oId "uc011gqx.1"; nearest_ref "uc011gqx.1"; class_code "="; tss_id "TSS53245";
chr6_mann_hap4	hg19_knownGene	exon	1203429	1203704	.	+	.	gene_id "XLOC_057724"; transcript_id "5_00158640"; exon_number "3"; gene_name "uc011gqx.1"; oId "uc011gqx.1"; nearest_ref "uc011gqx.1"; class_code "="; tss_id "TSS53245";
chr6_mann_hap4	hg19_knownGene	exon	1204305	1204580	.	+	.	gene_id "XLOC_057724"; transcript_id "5_00158640"; exon_number "4"; gene_name "uc011gqx.1"; oId "uc011gqx.1"; nearest_ref "uc011gqx.1"; class_code "="; tss_id "TSS53245";
chr6_mann_hap4	hg19_knownGene	exon	1204680	1204796	.	+	.	gene_id "XLOC_057724"; transcript_id "5_00158640"; exon_number "5"; gene_name "uc011gqx.1"; oId "uc011gqx.1"; nearest_ref "uc011gqx.1"; class_code "="; tss_id "TSS53245";
chr6_mann_hap4	hg19_knownGene	exon	1205237	1205269	.	+	.	gene_id "XLOC_057724"; transcript_id "5_00158640"; exon_number "6"; gene_name "uc011gqx.1"; oId "uc011gqx.1"; nearest_ref "uc011gqx.1"; class_code "="; tss_id "TSS53245";
chr6_mann_hap4	hg19_knownGene	exon	1205412	1205459	.	+	.	gene_id "XLOC_057724"; transcript_id "5_00158640"; exon_number "7"; gene_name "uc011gqx.1"; oId "uc011gqx.1"; nearest_ref "uc011gqx.1"; class_code "="; tss_id "TSS53245";
chr6_mann_hap4	hg19_knownGene	exon	1205629	1206054	.	+	.	gene_id "XLOC_057724"; transcript_id "5_00158640"; exon_number "8"; gene_name "uc011gqx.1"; oId "uc011gqx.1"; nearest_ref "uc011gqx.1"; class_code "="; tss_id "TSS53245";
chr6_mann_hap4	hg19_knownGene	exon	1203446	1203704	.	+	.	gene_id "XLOC_057724"; transcript_id "5_00158641"; exon_number "1"; gene_name "uc011gqy.1"; oId "uc011gqy.1"; nearest_ref "uc011gqy.1"; class_code "="; tss_id "TSS53246";
chr6_mann_hap4	hg19_knownGene	exon	1204305	1204580	.	+	.	gene_id "XLOC_057724"; transcript_id "5_00158641"; exon_number "2"; gene_name "uc011gqy.1"; oId "uc011gqy.1"; nearest_ref "uc011gqy.1"; class_code "="; tss_id "TSS53246";
chr6_mann_hap4	hg19_knownGene	exon	1204680	1205948	.	+	.	gene_id "XLOC_057724"; transcript_id "5_00158641"; exon_number "3"; gene_name "uc011gqy.1"; oId "uc011gqy.1"; nearest_ref "uc011gqy.1"; class_code "="; tss_id "TSS53246";
chr6_mann_hap4	hg19_knownGene	exon	1204305	1204580	.	+	.	gene_id "XLOC_057724"; transcript_id "5_00158644"; exon_number "1"; gene_name "uc011grb.1"; oId "uc011grb.1"; nearest_ref "uc011grb.1"; class_code "="; tss_id "TSS53247";
chr6_mann_hap4	hg19_knownGene	exon	1204680	1204796	.	+	.	gene_id "XLOC_057724"; transcript_id "5_00158644"; exon_number "2"; gene_name "uc011grb.1"; oId "uc011grb.1"; nearest_ref "uc011grb.1"; class_code "="; tss_id "TSS53247";
chr6_mann_hap4	hg19_knownGene	exon	1205241	1205269	.	+	.	gene_id "XLOC_057724"; transcript_id "5_00158644"; exon_number "3"; gene_name "uc011grb.1"; oId "uc011grb.1"; nearest_ref "uc011grb.1"; class_code "="; tss_id "TSS53247";
chr6_mann_hap4	hg19_knownGene	exon	1205412	1205459	.	+	.	gene_id "XLOC_057724"; transcript_id "5_00158644"; exon_number "4"; gene_name "uc011grb.1"; oId "uc011grb.1"; nearest_ref "uc011grb.1"; class_code "="; tss_id "TSS53247";
chr6_mann_hap4	hg19_knownGene	exon	1205629	1206054	.	+	.	gene_id "XLOC_057724"; transcript_id "5_00158644"; exon_number "5"; gene_name "uc011grb.1"; oId "uc011grb.1"; nearest_ref "uc011grb.1"; class_code "="; tss_id "TSS53247";
chr6_mann_hap4	hg19_knownGene	exon	1204305	1204580	.	+	.	gene_id "XLOC_057724"; transcript_id "5_00158643"; exon_number "1"; gene_name "uc011gra.1"; oId "uc011gra.1"; nearest_ref "uc011gra.1"; class_code "="; tss_id "TSS53247";
chr6_mann_hap4	hg19_knownGene	exon	1204680	1204816	.	+	.	gene_id "XLOC_057724"; transcript_id "5_00158643"; exon_number "2"; gene_name "uc011gra.1"; oId "uc011gra.1"; nearest_ref "uc011gra.1"; class_code "="; tss_id "TSS53247";
chr6_mann_hap4	hg19_knownGene	exon	1205237	1205269	.	+	.	gene_id "XLOC_057724"; transcript_id "5_00158643"; exon_number "3"; gene_name "uc011gra.1"; oId "uc011gra.1"; nearest_ref "uc011gra.1"; class_code "="; tss_id "TSS53247";
chr6_mann_hap4	hg19_knownGene	exon	1205412	1205459	.	+	.	gene_id "XLOC_057724"; transcript_id "5_00158643"; exon_number "4"; gene_name "uc011gra.1"; oId "uc011gra.1"; nearest_ref "uc011gra.1"; class_code "="; tss_id "TSS53247";
chr6_mann_hap4	hg19_knownGene	exon	1205629	1206054	.	+	.	gene_id "XLOC_057724"; transcript_id "5_00158643"; exon_number "5"; gene_name "uc011gra.1"; oId "uc011gra.1"; nearest_ref "uc011gra.1"; class_code "="; tss_id "TSS53247";
chr6_mann_hap4	hg19_knownGene	exon	1204305	1204580	.	+	.	gene_id "XLOC_057724"; transcript_id "5_00158642"; exon_number "1"; gene_name "uc011gqz.1"; oId "uc011gqz.1"; nearest_ref "uc011gqz.1"; class_code "="; tss_id "TSS53247";
chr6_mann_hap4	hg19_knownGene	exon	1205629	1206054	.	+	.	gene_id "XLOC_057724"; transcript_id "5_00158642"; exon_number "2"; gene_name "uc011gqz.1"; oId "uc011gqz.1"; nearest_ref "uc011gqz.1"; class_code "="; tss_id "TSS53247";
chr6_mann_hap4	hg19_knownGene	exon	1160983	1164597	.	+	.	gene_id "XLOC_057725"; transcript_id "5_00158636"; exon_number "1"; gene_name "uc011gqr.1"; oId "uc011gqr.1"; nearest_ref "uc011gqr.1"; class_code "=";
chr6_mann_hap4	hg19_knownGene	exon	1188313	1190312	.	+	.	gene_id "XLOC_057726"; transcript_id "5_00158637"; exon_number "1"; gene_name "uc011gqu.1"; oId "uc011gqu.1"; nearest_ref "uc011gqu.1"; class_code "="; tss_id "TSS53248";
chr6_mann_hap4	hg19_knownGene	exon	1190442	1190555	.	+	.	gene_id "XLOC_057726"; transcript_id "5_00158637"; exon_number "2"; gene_name "uc011gqu.1"; oId "uc011gqu.1"; nearest_ref "uc011gqu.1"; class_code "="; tss_id "TSS53248";
chr6_mann_hap4	hg19_knownGene	exon	1191001	1191027	.	+	.	gene_id "XLOC_057726"; transcript_id "5_00158637"; exon_number "3"; gene_name "uc011gqu.1"; oId "uc011gqu.1"; nearest_ref "uc011gqu.1"; class_code "="; tss_id "TSS53248";
chr6_mann_hap4	hg19_knownGene	exon	1191170	1191217	.	+	.	gene_id "XLOC_057726"; transcript_id "5_00158637"; exon_number "4"; gene_name "uc011gqu.1"; oId "uc011gqu.1"; nearest_ref "uc011gqu.1"; class_code "="; tss_id "TSS53248";
chr6_mann_hap4	hg19_knownGene	exon	1191387	1191710	.	+	.	gene_id "XLOC_057726"; transcript_id "5_00158637"; exon_number "5"; gene_name "uc011gqu.1"; oId "uc011gqu.1"; nearest_ref "uc011gqu.1"; class_code "="; tss_id "TSS53248";
chr6_mann_hap4	hg19_knownGene	exon	1241473	1241870	.	+	.	gene_id "XLOC_057727"; transcript_id "5_00158645"; exon_number "1"; gene_name "uc011grc.1"; oId "uc011grc.1"; nearest_ref "uc011grc.1"; class_code "="; tss_id "TSS53249";
chr6_mann_hap4	hg19_knownGene	exon	1244010	1244073	.	+	.	gene_id "XLOC_057727"; transcript_id "5_00158645"; exon_number "2"; gene_name "uc011grc.1"; oId "uc011grc.1"; nearest_ref "uc011grc.1"; class_code "="; tss_id "TSS53249";
chr6_mann_hap4	hg19_knownGene	exon	1244574	1244748	.	+	.	gene_id "XLOC_057727"; transcript_id "5_00158645"; exon_number "3"; gene_name "uc011grc.1"; oId "uc011grc.1"; nearest_ref "uc011grc.1"; class_code "="; tss_id "TSS53249";
chr6_mann_hap4	hg19_knownGene	exon	1327633	1328043	.	+	.	gene_id "XLOC_057728"; transcript_id "5_00158650"; exon_number "1"; gene_name "uc011grk.1"; oId "uc011grk.1"; nearest_ref "uc011grk.1"; class_code "="; tss_id "TSS53250";
chr6_mann_hap4	hg19_knownGene	exon	1328291	1328391	.	+	.	gene_id "XLOC_057728"; transcript_id "5_00158650"; exon_number "2"; gene_name "uc011grk.1"; oId "uc011grk.1"; nearest_ref "uc011grk.1"; class_code "="; tss_id "TSS53250";
chr6_mann_hap4	hg19_knownGene	exon	1328598	1328707	.	+	.	gene_id "XLOC_057728"; transcript_id "5_00158650"; exon_number "3"; gene_name "uc011grk.1"; oId "uc011grk.1"; nearest_ref "uc011grk.1"; class_code "="; tss_id "TSS53250";
chr6_mann_hap4	hg19_knownGene	exon	1331042	1331277	.	+	.	gene_id "XLOC_057728"; transcript_id "5_00158650"; exon_number "4"; gene_name "uc011grk.1"; oId "uc011grk.1"; nearest_ref "uc011grk.1"; class_code "="; tss_id "TSS53250";
chr6_mann_hap4	hg19_knownGene	exon	1327633	1327772	.	+	.	gene_id "XLOC_057728"; transcript_id "5_00158649"; exon_number "1"; gene_name "uc011grj.1"; oId "uc011grj.1"; nearest_ref "uc011grj.1"; class_code "="; tss_id "TSS53250";
chr6_mann_hap4	hg19_knownGene	exon	1327889	1328043	.	+	.	gene_id "XLOC_057728"; transcript_id "5_00158649"; exon_number "2"; gene_name "uc011grj.1"; oId "uc011grj.1"; nearest_ref "uc011grj.1"; class_code "="; tss_id "TSS53250";
chr6_mann_hap4	hg19_knownGene	exon	1328291	1328391	.	+	.	gene_id "XLOC_057728"; transcript_id "5_00158649"; exon_number "3"; gene_name "uc011grj.1"; oId "uc011grj.1"; nearest_ref "uc011grj.1"; class_code "="; tss_id "TSS53250";
chr6_mann_hap4	hg19_knownGene	exon	1328598	1328707	.	+	.	gene_id "XLOC_057728"; transcript_id "5_00158649"; exon_number "4"; gene_name "uc011grj.1"; oId "uc011grj.1"; nearest_ref "uc011grj.1"; class_code "="; tss_id "TSS53250";
chr6_mann_hap4	hg19_knownGene	exon	1331042	1331277	.	+	.	gene_id "XLOC_057728"; transcript_id "5_00158649"; exon_number "5"; gene_name "uc011grj.1"; oId "uc011grj.1"; nearest_ref "uc011grj.1"; class_code "="; tss_id "TSS53250";
chr6_mann_hap4	hg19_knownGene	exon	1333524	1333849	.	+	.	gene_id "XLOC_057729"; transcript_id "5_00158653"; exon_number "1"; gene_name "uc011grn.1"; oId "uc011grn.1"; nearest_ref "uc011grn.1"; class_code "="; tss_id "TSS53251";
chr6_mann_hap4	hg19_knownGene	exon	1334649	1334723	.	+	.	gene_id "XLOC_057729"; transcript_id "5_00158653"; exon_number "2"; gene_name "uc011grn.1"; oId "uc011grn.1"; nearest_ref "uc011grn.1"; class_code "="; tss_id "TSS53251";
chr6_mann_hap4	hg19_knownGene	exon	1334960	1335068	.	+	.	gene_id "XLOC_057729"; transcript_id "5_00158653"; exon_number "3"; gene_name "uc011grn.1"; oId "uc011grn.1"; nearest_ref "uc011grn.1"; class_code "="; tss_id "TSS53251";
chr6_mann_hap4	hg19_knownGene	exon	1335474	1336699	.	+	.	gene_id "XLOC_057729"; transcript_id "5_00158653"; exon_number "4"; gene_name "uc011grn.1"; oId "uc011grn.1"; nearest_ref "uc011grn.1"; class_code "="; tss_id "TSS53251";
chr6_mann_hap4	hg19_knownGene	exon	1333524	1333849	.	+	.	gene_id "XLOC_057729"; transcript_id "5_00158652"; exon_number "1"; gene_name "uc011grm.1"; oId "uc011grm.1"; nearest_ref "uc011grm.1"; class_code "="; tss_id "TSS53251";
chr6_mann_hap4	hg19_knownGene	exon	1334649	1334800	.	+	.	gene_id "XLOC_057729"; transcript_id "5_00158652"; exon_number "2"; gene_name "uc011grm.1"; oId "uc011grm.1"; nearest_ref "uc011grm.1"; class_code "="; tss_id "TSS53251";
chr6_mann_hap4	hg19_knownGene	exon	1334960	1335068	.	+	.	gene_id "XLOC_057729"; transcript_id "5_00158652"; exon_number "3"; gene_name "uc011grm.1"; oId "uc011grm.1"; nearest_ref "uc011grm.1"; class_code "="; tss_id "TSS53251";
chr6_mann_hap4	hg19_knownGene	exon	1335474	1336699	.	+	.	gene_id "XLOC_057729"; transcript_id "5_00158652"; exon_number "4"; gene_name "uc011grm.1"; oId "uc011grm.1"; nearest_ref "uc011grm.1"; class_code "="; tss_id "TSS53251";
chr6_mann_hap4	hg19_knownGene	exon	1333524	1333849	.	+	.	gene_id "XLOC_057729"; transcript_id "5_00158651"; exon_number "1"; gene_name "uc011grl.1"; oId "uc011grl.1"; nearest_ref "uc011grl.1"; class_code "="; tss_id "TSS53251";
chr6_mann_hap4	hg19_knownGene	exon	1334960	1335068	.	+	.	gene_id "XLOC_057729"; transcript_id "5_00158651"; exon_number "2"; gene_name "uc011grl.1"; oId "uc011grl.1"; nearest_ref "uc011grl.1"; class_code "="; tss_id "TSS53251";
chr6_mann_hap4	hg19_knownGene	exon	1335474	1336699	.	+	.	gene_id "XLOC_057729"; transcript_id "5_00158651"; exon_number "3"; gene_name "uc011grl.1"; oId "uc011grl.1"; nearest_ref "uc011grl.1"; class_code "="; tss_id "TSS53251";
chr6_mann_hap4	hg19_knownGene	exon	1452450	1452531	.	+	.	gene_id "XLOC_057730"; transcript_id "5_00158654"; exon_number "1"; gene_name "uc011grt.1"; oId "uc011grt.1"; nearest_ref "uc011grt.1"; class_code "="; tss_id "TSS53252";
chr6_mann_hap4	hg19_knownGene	exon	1453075	1453723	.	+	.	gene_id "XLOC_057730"; transcript_id "5_00158654"; exon_number "2"; gene_name "uc011grt.1"; oId "uc011grt.1"; nearest_ref "uc011grt.1"; class_code "="; tss_id "TSS53252";
chr6_mann_hap4	hg19_knownGene	exon	1462336	1462431	.	+	.	gene_id "XLOC_057730"; transcript_id "5_00158654"; exon_number "3"; gene_name "uc011grt.1"; oId "uc011grt.1"; nearest_ref "uc011grt.1"; class_code "="; tss_id "TSS53252";
chr6_mann_hap4	hg19_knownGene	exon	1463327	1463551	.	+	.	gene_id "XLOC_057730"; transcript_id "5_00158654"; exon_number "4"; gene_name "uc011grt.1"; oId "uc011grt.1"; nearest_ref "uc011grt.1"; class_code "="; tss_id "TSS53252";
chr6_mann_hap4	hg19_knownGene	exon	1463862	1463884	.	+	.	gene_id "XLOC_057730"; transcript_id "5_00158654"; exon_number "5"; gene_name "uc011grt.1"; oId "uc011grt.1"; nearest_ref "uc011grt.1"; class_code "="; tss_id "TSS53252";
chr6_mann_hap4	hg19_knownGene	exon	1464067	1465077	.	+	.	gene_id "XLOC_057730"; transcript_id "5_00158654"; exon_number "6"; gene_name "uc011grt.1"; oId "uc011grt.1"; nearest_ref "uc011grt.1"; class_code "="; tss_id "TSS53252";
chr6_mann_hap4	hg19_knownGene	exon	1452466	1452940	.	+	.	gene_id "XLOC_057730"; transcript_id "5_00158655"; exon_number "1"; gene_name "uc011gru.1"; oId "uc011gru.1"; nearest_ref "uc011gru.1"; class_code "="; tss_id "TSS53252";
chr6_mann_hap4	hg19_knownGene	exon	1453075	1453723	.	+	.	gene_id "XLOC_057730"; transcript_id "5_00158655"; exon_number "2"; gene_name "uc011gru.1"; oId "uc011gru.1"; nearest_ref "uc011gru.1"; class_code "="; tss_id "TSS53252";
chr6_mann_hap4	hg19_knownGene	exon	1453075	1453723	.	+	.	gene_id "XLOC_057730"; transcript_id "5_00158656"; exon_number "1"; gene_name "uc011grv.1"; oId "uc011grv.1"; nearest_ref "uc011grv.1"; class_code "="; tss_id "TSS53253";
chr6_mann_hap4	hg19_knownGene	exon	1462336	1462431	.	+	.	gene_id "XLOC_057730"; transcript_id "5_00158656"; exon_number "2"; gene_name "uc011grv.1"; oId "uc011grv.1"; nearest_ref "uc011grv.1"; class_code "="; tss_id "TSS53253";
chr6_mann_hap4	hg19_knownGene	exon	1463414	1463551	.	+	.	gene_id "XLOC_057730"; transcript_id "5_00158656"; exon_number "3"; gene_name "uc011grv.1"; oId "uc011grv.1"; nearest_ref "uc011grv.1"; class_code "="; tss_id "TSS53253";
chr6_mann_hap4	hg19_knownGene	exon	1463862	1463884	.	+	.	gene_id "XLOC_057730"; transcript_id "5_00158656"; exon_number "4"; gene_name "uc011grv.1"; oId "uc011grv.1"; nearest_ref "uc011grv.1"; class_code "="; tss_id "TSS53253";
chr6_mann_hap4	hg19_knownGene	exon	1464067	1465077	.	+	.	gene_id "XLOC_057730"; transcript_id "5_00158656"; exon_number "5"; gene_name "uc011grv.1"; oId "uc011grv.1"; nearest_ref "uc011grv.1"; class_code "="; tss_id "TSS53253";
chr6_mann_hap4	hg19_knownGene	exon	1479528	1480387	.	+	.	gene_id "XLOC_057731"; transcript_id "5_00158657"; exon_number "1"; gene_name "uc011gry.1"; oId "uc011gry.1"; nearest_ref "uc011gry.1"; class_code "="; tss_id "TSS53254";
chr6_mann_hap4	hg19_knownGene	exon	1483498	1483593	.	+	.	gene_id "XLOC_057731"; transcript_id "5_00158657"; exon_number "2"; gene_name "uc011gry.1"; oId "uc011gry.1"; nearest_ref "uc011gry.1"; class_code "="; tss_id "TSS53254";
chr6_mann_hap4	hg19_knownGene	exon	1484622	1484852	.	+	.	gene_id "XLOC_057731"; transcript_id "5_00158657"; exon_number "3"; gene_name "uc011gry.1"; oId "uc011gry.1"; nearest_ref "uc011gry.1"; class_code "="; tss_id "TSS53254";
chr6_mann_hap4	hg19_knownGene	exon	1485563	1485585	.	+	.	gene_id "XLOC_057731"; transcript_id "5_00158657"; exon_number "4"; gene_name "uc011gry.1"; oId "uc011gry.1"; nearest_ref "uc011gry.1"; class_code "="; tss_id "TSS53254";
chr6_mann_hap4	hg19_knownGene	exon	1486823	1486938	.	+	.	gene_id "XLOC_057731"; transcript_id "5_00158657"; exon_number "5"; gene_name "uc011gry.1"; oId "uc011gry.1"; nearest_ref "uc011gry.1"; class_code "="; tss_id "TSS53254";
chr6_mann_hap4	hg19_knownGene	exon	1487298	1487330	.	+	.	gene_id "XLOC_057731"; transcript_id "5_00158657"; exon_number "6"; gene_name "uc011gry.1"; oId "uc011gry.1"; nearest_ref "uc011gry.1"; class_code "="; tss_id "TSS53254";
chr6_mann_hap4	hg19_knownGene	exon	1488154	1489011	.	+	.	gene_id "XLOC_057731"; transcript_id "5_00158657"; exon_number "7"; gene_name "uc011gry.1"; oId "uc011gry.1"; nearest_ref "uc011gry.1"; class_code "="; tss_id "TSS53254";
chr6_mann_hap4	hg19_knownGene	exon	1575419	1575554	.	+	.	gene_id "XLOC_057732"; transcript_id "5_00158658"; exon_number "1"; gene_name "uc011gse.1"; oId "uc011gse.1"; nearest_ref "uc011gse.1"; class_code "="; tss_id "TSS53255";
chr6_mann_hap4	hg19_knownGene	exon	1575784	1575941	.	+	.	gene_id "XLOC_057732"; transcript_id "5_00158658"; exon_number "2"; gene_name "uc011gse.1"; oId "uc011gse.1"; nearest_ref "uc011gse.1"; class_code "="; tss_id "TSS53255";
chr6_mann_hap4	hg19_knownGene	exon	1576254	1576464	.	+	.	gene_id "XLOC_057732"; transcript_id "5_00158658"; exon_number "3"; gene_name "uc011gse.1"; oId "uc011gse.1"; nearest_ref "uc011gse.1"; class_code "="; tss_id "TSS53255";
chr6_mann_hap4	hg19_knownGene	exon	1577059	1577335	.	+	.	gene_id "XLOC_057732"; transcript_id "5_00158658"; exon_number "4"; gene_name "uc011gse.1"; oId "uc011gse.1"; nearest_ref "uc011gse.1"; class_code "="; tss_id "TSS53255";
chr6_mann_hap4	hg19_knownGene	exon	1577443	1577559	.	+	.	gene_id "XLOC_057732"; transcript_id "5_00158658"; exon_number "5"; gene_name "uc011gse.1"; oId "uc011gse.1"; nearest_ref "uc011gse.1"; class_code "="; tss_id "TSS53255";
chr6_mann_hap4	hg19_knownGene	exon	1578148	1578195	.	+	.	gene_id "XLOC_057732"; transcript_id "5_00158658"; exon_number "6"; gene_name "uc011gse.1"; oId "uc011gse.1"; nearest_ref "uc011gse.1"; class_code "="; tss_id "TSS53255";
chr6_mann_hap4	hg19_knownGene	exon	1579129	1582804	.	+	.	gene_id "XLOC_057732"; transcript_id "5_00158658"; exon_number "7"; gene_name "uc011gse.1"; oId "uc011gse.1"; nearest_ref "uc011gse.1"; class_code "="; tss_id "TSS53255";
chr6_mann_hap4	hg19_knownGene	exon	1575444	1575941	.	+	.	gene_id "XLOC_057732"; transcript_id "5_00158659"; exon_number "1"; gene_name "uc011gsf.1"; oId "uc011gsf.1"; nearest_ref "uc011gsf.1"; class_code "="; tss_id "TSS53255";
chr6_mann_hap4	hg19_knownGene	exon	1576254	1576464	.	+	.	gene_id "XLOC_057732"; transcript_id "5_00158659"; exon_number "2"; gene_name "uc011gsf.1"; oId "uc011gsf.1"; nearest_ref "uc011gsf.1"; class_code "="; tss_id "TSS53255";
chr6_mann_hap4	hg19_knownGene	exon	1577059	1577335	.	+	.	gene_id "XLOC_057732"; transcript_id "5_00158659"; exon_number "3"; gene_name "uc011gsf.1"; oId "uc011gsf.1"; nearest_ref "uc011gsf.1"; class_code "="; tss_id "TSS53255";
chr6_mann_hap4	hg19_knownGene	exon	1577443	1577559	.	+	.	gene_id "XLOC_057732"; transcript_id "5_00158659"; exon_number "4"; gene_name "uc011gsf.1"; oId "uc011gsf.1"; nearest_ref "uc011gsf.1"; class_code "="; tss_id "TSS53255";
chr6_mann_hap4	hg19_knownGene	exon	1578148	1578195	.	+	.	gene_id "XLOC_057732"; transcript_id "5_00158659"; exon_number "5"; gene_name "uc011gsf.1"; oId "uc011gsf.1"; nearest_ref "uc011gsf.1"; class_code "="; tss_id "TSS53255";
chr6_mann_hap4	hg19_knownGene	exon	1608270	1608879	.	+	.	gene_id "XLOC_057732"; transcript_id "5_00158659"; exon_number "6"; gene_name "uc011gsf.1"; oId "uc011gsf.1"; nearest_ref "uc011gsf.1"; class_code "="; tss_id "TSS53255";
chr6_mann_hap4	hg19_knownGene	exon	1642324	1642732	.	+	.	gene_id "XLOC_057733"; transcript_id "5_00158660"; exon_number "1"; gene_name "uc011gsj.1"; oId "uc011gsj.1"; nearest_ref "uc011gsj.1"; class_code "="; tss_id "TSS53256";
chr6_mann_hap4	hg19_knownGene	exon	1644735	1644887	.	+	.	gene_id "XLOC_057733"; transcript_id "5_00158660"; exon_number "2"; gene_name "uc011gsj.1"; oId "uc011gsj.1"; nearest_ref "uc011gsj.1"; class_code "="; tss_id "TSS53256";
chr6_mann_hap4	hg19_knownGene	exon	1645157	1645616	.	+	.	gene_id "XLOC_057733"; transcript_id "5_00158660"; exon_number "3"; gene_name "uc011gsj.1"; oId "uc011gsj.1"; nearest_ref "uc011gsj.1"; class_code "="; tss_id "TSS53256";
chr6_mann_hap4	hg19_knownGene	exon	1646627	1646722	.	+	.	gene_id "XLOC_057733"; transcript_id "5_00158660"; exon_number "4"; gene_name "uc011gsj.1"; oId "uc011gsj.1"; nearest_ref "uc011gsj.1"; class_code "="; tss_id "TSS53256";
chr6_mann_hap4	hg19_knownGene	exon	1651596	1651826	.	+	.	gene_id "XLOC_057733"; transcript_id "5_00158660"; exon_number "5"; gene_name "uc011gsj.1"; oId "uc011gsj.1"; nearest_ref "uc011gsj.1"; class_code "="; tss_id "TSS53256";
chr6_mann_hap4	hg19_knownGene	exon	1655759	1655781	.	+	.	gene_id "XLOC_057733"; transcript_id "5_00158660"; exon_number "6"; gene_name "uc011gsj.1"; oId "uc011gsj.1"; nearest_ref "uc011gsj.1"; class_code "="; tss_id "TSS53256";
chr6_mann_hap4	hg19_knownGene	exon	1656356	1656471	.	+	.	gene_id "XLOC_057733"; transcript_id "5_00158660"; exon_number "7"; gene_name "uc011gsj.1"; oId "uc011gsj.1"; nearest_ref "uc011gsj.1"; class_code "="; tss_id "TSS53256";
chr6_mann_hap4	hg19_knownGene	exon	1657563	1659579	.	+	.	gene_id "XLOC_057733"; transcript_id "5_00158660"; exon_number "8"; gene_name "uc011gsj.1"; oId "uc011gsj.1"; nearest_ref "uc011gsj.1"; class_code "="; tss_id "TSS53256";
chr6_mann_hap4	hg19_knownGene	exon	1642689	1642840	.	+	.	gene_id "XLOC_057733"; transcript_id "5_00158661"; exon_number "1"; gene_name "uc011gsk.1"; oId "uc011gsk.1"; nearest_ref "uc011gsk.1"; class_code "="; tss_id "TSS53257";
chr6_mann_hap4	hg19_knownGene	exon	1644735	1644887	.	+	.	gene_id "XLOC_057733"; transcript_id "5_00158661"; exon_number "2"; gene_name "uc011gsk.1"; oId "uc011gsk.1"; nearest_ref "uc011gsk.1"; class_code "="; tss_id "TSS53257";
chr6_mann_hap4	hg19_knownGene	exon	1645157	1645616	.	+	.	gene_id "XLOC_057733"; transcript_id "5_00158661"; exon_number "3"; gene_name "uc011gsk.1"; oId "uc011gsk.1"; nearest_ref "uc011gsk.1"; class_code "="; tss_id "TSS53257";
chr6_mann_hap4	hg19_knownGene	exon	1646627	1646722	.	+	.	gene_id "XLOC_057733"; transcript_id "5_00158661"; exon_number "4"; gene_name "uc011gsk.1"; oId "uc011gsk.1"; nearest_ref "uc011gsk.1"; class_code "="; tss_id "TSS53257";
chr6_mann_hap4	hg19_knownGene	exon	1651596	1651826	.	+	.	gene_id "XLOC_057733"; transcript_id "5_00158661"; exon_number "5"; gene_name "uc011gsk.1"; oId "uc011gsk.1"; nearest_ref "uc011gsk.1"; class_code "="; tss_id "TSS53257";
chr6_mann_hap4	hg19_knownGene	exon	1655759	1655781	.	+	.	gene_id "XLOC_057733"; transcript_id "5_00158661"; exon_number "6"; gene_name "uc011gsk.1"; oId "uc011gsk.1"; nearest_ref "uc011gsk.1"; class_code "="; tss_id "TSS53257";
chr6_mann_hap4	hg19_knownGene	exon	1656123	1656212	.	+	.	gene_id "XLOC_057733"; transcript_id "5_00158661"; exon_number "7"; gene_name "uc011gsk.1"; oId "uc011gsk.1"; nearest_ref "uc011gsk.1"; class_code "="; tss_id "TSS53257";
chr6_mann_hap4	hg19_knownGene	exon	1656356	1656471	.	+	.	gene_id "XLOC_057733"; transcript_id "5_00158661"; exon_number "8"; gene_name "uc011gsk.1"; oId "uc011gsk.1"; nearest_ref "uc011gsk.1"; class_code "="; tss_id "TSS53257";
chr6_mann_hap4	hg19_knownGene	exon	1657563	1659579	.	+	.	gene_id "XLOC_057733"; transcript_id "5_00158661"; exon_number "9"; gene_name "uc011gsk.1"; oId "uc011gsk.1"; nearest_ref "uc011gsk.1"; class_code "="; tss_id "TSS53257";
chr6_mann_hap4	hg19_knownGene	exon	1643076	1643541	.	+	.	gene_id "XLOC_057733"; transcript_id "5_00158663"; exon_number "1"; gene_name "uc011gsm.1"; oId "uc011gsm.1"; nearest_ref "uc011gsm.1"; class_code "="; tss_id "TSS53258";
chr6_mann_hap4	hg19_knownGene	exon	1644755	1644887	.	+	.	gene_id "XLOC_057733"; transcript_id "5_00158663"; exon_number "2"; gene_name "uc011gsm.1"; oId "uc011gsm.1"; nearest_ref "uc011gsm.1"; class_code "="; tss_id "TSS53258";
chr6_mann_hap4	hg19_knownGene	exon	1645157	1645616	.	+	.	gene_id "XLOC_057733"; transcript_id "5_00158663"; exon_number "3"; gene_name "uc011gsm.1"; oId "uc011gsm.1"; nearest_ref "uc011gsm.1"; class_code "="; tss_id "TSS53258";
chr6_mann_hap4	hg19_knownGene	exon	1646627	1646722	.	+	.	gene_id "XLOC_057733"; transcript_id "5_00158663"; exon_number "4"; gene_name "uc011gsm.1"; oId "uc011gsm.1"; nearest_ref "uc011gsm.1"; class_code "="; tss_id "TSS53258";
chr6_mann_hap4	hg19_knownGene	exon	1651596	1651826	.	+	.	gene_id "XLOC_057733"; transcript_id "5_00158663"; exon_number "5"; gene_name "uc011gsm.1"; oId "uc011gsm.1"; nearest_ref "uc011gsm.1"; class_code "="; tss_id "TSS53258";
chr6_mann_hap4	hg19_knownGene	exon	1655759	1655781	.	+	.	gene_id "XLOC_057733"; transcript_id "5_00158663"; exon_number "6"; gene_name "uc011gsm.1"; oId "uc011gsm.1"; nearest_ref "uc011gsm.1"; class_code "="; tss_id "TSS53258";
chr6_mann_hap4	hg19_knownGene	exon	1656356	1656471	.	+	.	gene_id "XLOC_057733"; transcript_id "5_00158663"; exon_number "7"; gene_name "uc011gsm.1"; oId "uc011gsm.1"; nearest_ref "uc011gsm.1"; class_code "="; tss_id "TSS53258";
chr6_mann_hap4	hg19_knownGene	exon	1657563	1659579	.	+	.	gene_id "XLOC_057733"; transcript_id "5_00158663"; exon_number "8"; gene_name "uc011gsm.1"; oId "uc011gsm.1"; nearest_ref "uc011gsm.1"; class_code "="; tss_id "TSS53258";
chr6_mann_hap4	hg19_knownGene	exon	1643076	1643541	.	+	.	gene_id "XLOC_057733"; transcript_id "5_00158662"; exon_number "1"; gene_name "uc011gsl.1"; oId "uc011gsl.1"; nearest_ref "uc011gsl.1"; class_code "="; tss_id "TSS53258";
chr6_mann_hap4	hg19_knownGene	exon	1644735	1644887	.	+	.	gene_id "XLOC_057733"; transcript_id "5_00158662"; exon_number "2"; gene_name "uc011gsl.1"; oId "uc011gsl.1"; nearest_ref "uc011gsl.1"; class_code "="; tss_id "TSS53258";
chr6_mann_hap4	hg19_knownGene	exon	1645157	1645616	.	+	.	gene_id "XLOC_057733"; transcript_id "5_00158662"; exon_number "3"; gene_name "uc011gsl.1"; oId "uc011gsl.1"; nearest_ref "uc011gsl.1"; class_code "="; tss_id "TSS53258";
chr6_mann_hap4	hg19_knownGene	exon	1646627	1646722	.	+	.	gene_id "XLOC_057733"; transcript_id "5_00158662"; exon_number "4"; gene_name "uc011gsl.1"; oId "uc011gsl.1"; nearest_ref "uc011gsl.1"; class_code "="; tss_id "TSS53258";
chr6_mann_hap4	hg19_knownGene	exon	1651596	1651826	.	+	.	gene_id "XLOC_057733"; transcript_id "5_00158662"; exon_number "5"; gene_name "uc011gsl.1"; oId "uc011gsl.1"; nearest_ref "uc011gsl.1"; class_code "="; tss_id "TSS53258";
chr6_mann_hap4	hg19_knownGene	exon	1655759	1655781	.	+	.	gene_id "XLOC_057733"; transcript_id "5_00158662"; exon_number "6"; gene_name "uc011gsl.1"; oId "uc011gsl.1"; nearest_ref "uc011gsl.1"; class_code "="; tss_id "TSS53258";
chr6_mann_hap4	hg19_knownGene	exon	1656356	1656471	.	+	.	gene_id "XLOC_057733"; transcript_id "5_00158662"; exon_number "7"; gene_name "uc011gsl.1"; oId "uc011gsl.1"; nearest_ref "uc011gsl.1"; class_code "="; tss_id "TSS53258";
chr6_mann_hap4	hg19_knownGene	exon	1657563	1659579	.	+	.	gene_id "XLOC_057733"; transcript_id "5_00158662"; exon_number "8"; gene_name "uc011gsl.1"; oId "uc011gsl.1"; nearest_ref "uc011gsl.1"; class_code "="; tss_id "TSS53258";
chr6_mann_hap4	hg19_knownGene	exon	1645157	1645616	.	+	.	gene_id "XLOC_057733"; transcript_id "5_00158664"; exon_number "1"; gene_name "uc011gsn.1"; oId "uc011gsn.1"; nearest_ref "uc011gsn.1"; class_code "="; tss_id "TSS53259";
chr6_mann_hap4	hg19_knownGene	exon	1646627	1646722	.	+	.	gene_id "XLOC_057733"; transcript_id "5_00158664"; exon_number "2"; gene_name "uc011gsn.1"; oId "uc011gsn.1"; nearest_ref "uc011gsn.1"; class_code "="; tss_id "TSS53259";
chr6_mann_hap4	hg19_knownGene	exon	1651596	1651826	.	+	.	gene_id "XLOC_057733"; transcript_id "5_00158664"; exon_number "3"; gene_name "uc011gsn.1"; oId "uc011gsn.1"; nearest_ref "uc011gsn.1"; class_code "="; tss_id "TSS53259";
chr6_mann_hap4	hg19_knownGene	exon	1655759	1655781	.	+	.	gene_id "XLOC_057733"; transcript_id "5_00158664"; exon_number "4"; gene_name "uc011gsn.1"; oId "uc011gsn.1"; nearest_ref "uc011gsn.1"; class_code "="; tss_id "TSS53259";
chr6_mann_hap4	hg19_knownGene	exon	1656356	1656471	.	+	.	gene_id "XLOC_057733"; transcript_id "5_00158664"; exon_number "5"; gene_name "uc011gsn.1"; oId "uc011gsn.1"; nearest_ref "uc011gsn.1"; class_code "="; tss_id "TSS53259";
chr6_mann_hap4	hg19_knownGene	exon	1657563	1657747	.	+	.	gene_id "XLOC_057733"; transcript_id "5_00158664"; exon_number "6"; gene_name "uc011gsn.1"; oId "uc011gsn.1"; nearest_ref "uc011gsn.1"; class_code "="; tss_id "TSS53259";
chr6_mann_hap4	hg19_knownGene	exon	1661152	1661252	.	+	.	gene_id "XLOC_057733"; transcript_id "5_00158664"; exon_number "7"; gene_name "uc011gsn.1"; oId "uc011gsn.1"; nearest_ref "uc011gsn.1"; class_code "="; tss_id "TSS53259";
chr6_mann_hap4	hg19_knownGene	exon	1661345	1661427	.	+	.	gene_id "XLOC_057733"; transcript_id "5_00158664"; exon_number "8"; gene_name "uc011gsn.1"; oId "uc011gsn.1"; nearest_ref "uc011gsn.1"; class_code "="; tss_id "TSS53259";
chr6_mann_hap4	hg19_knownGene	exon	1662286	1662411	.	+	.	gene_id "XLOC_057733"; transcript_id "5_00158664"; exon_number "9"; gene_name "uc011gsn.1"; oId "uc011gsn.1"; nearest_ref "uc011gsn.1"; class_code "="; tss_id "TSS53259";
chr6_mann_hap4	hg19_knownGene	exon	1662567	1662709	.	+	.	gene_id "XLOC_057733"; transcript_id "5_00158664"; exon_number "10"; gene_name "uc011gsn.1"; oId "uc011gsn.1"; nearest_ref "uc011gsn.1"; class_code "="; tss_id "TSS53259";
chr6_mann_hap4	hg19_knownGene	exon	1661013	1661252	.	+	.	gene_id "XLOC_057733"; transcript_id "5_00158665"; exon_number "1"; gene_name "uc011gso.1"; oId "uc011gso.1"; nearest_ref "uc011gso.1"; class_code "="; tss_id "TSS53260";
chr6_mann_hap4	hg19_knownGene	exon	1661345	1661427	.	+	.	gene_id "XLOC_057733"; transcript_id "5_00158665"; exon_number "2"; gene_name "uc011gso.1"; oId "uc011gso.1"; nearest_ref "uc011gso.1"; class_code "="; tss_id "TSS53260";
chr6_mann_hap4	hg19_knownGene	exon	1662286	1662411	.	+	.	gene_id "XLOC_057733"; transcript_id "5_00158665"; exon_number "3"; gene_name "uc011gso.1"; oId "uc011gso.1"; nearest_ref "uc011gso.1"; class_code "="; tss_id "TSS53260";
chr6_mann_hap4	hg19_knownGene	exon	1662567	1662709	.	+	.	gene_id "XLOC_057733"; transcript_id "5_00158665"; exon_number "4"; gene_name "uc011gso.1"; oId "uc011gso.1"; nearest_ref "uc011gso.1"; class_code "="; tss_id "TSS53260";
chr6_mann_hap4	hg19_knownGene	exon	1661014	1661082	.	+	.	gene_id "XLOC_057733"; transcript_id "5_00158667"; exon_number "1"; gene_name "uc011gsq.1"; oId "uc011gsq.1"; nearest_ref "uc011gsq.1"; class_code "="; tss_id "TSS53260";
chr6_mann_hap4	hg19_knownGene	exon	1661152	1661252	.	+	.	gene_id "XLOC_057733"; transcript_id "5_00158667"; exon_number "2"; gene_name "uc011gsq.1"; oId "uc011gsq.1"; nearest_ref "uc011gsq.1"; class_code "="; tss_id "TSS53260";
chr6_mann_hap4	hg19_knownGene	exon	1661345	1661427	.	+	.	gene_id "XLOC_057733"; transcript_id "5_00158667"; exon_number "3"; gene_name "uc011gsq.1"; oId "uc011gsq.1"; nearest_ref "uc011gsq.1"; class_code "="; tss_id "TSS53260";
chr6_mann_hap4	hg19_knownGene	exon	1662286	1662418	.	+	.	gene_id "XLOC_057733"; transcript_id "5_00158667"; exon_number "4"; gene_name "uc011gsq.1"; oId "uc011gsq.1"; nearest_ref "uc011gsq.1"; class_code "="; tss_id "TSS53260";
chr6_mann_hap4	hg19_knownGene	exon	1662567	1662709	.	+	.	gene_id "XLOC_057733"; transcript_id "5_00158667"; exon_number "5"; gene_name "uc011gsq.1"; oId "uc011gsq.1"; nearest_ref "uc011gsq.1"; class_code "="; tss_id "TSS53260";
chr6_mann_hap4	hg19_knownGene	exon	1661014	1661082	.	+	.	gene_id "XLOC_057733"; transcript_id "5_00158666"; exon_number "1"; gene_name "uc011gsp.1"; oId "uc011gsp.1"; nearest_ref "uc011gsp.1"; class_code "="; tss_id "TSS53260";
chr6_mann_hap4	hg19_knownGene	exon	1661152	1661252	.	+	.	gene_id "XLOC_057733"; transcript_id "5_00158666"; exon_number "2"; gene_name "uc011gsp.1"; oId "uc011gsp.1"; nearest_ref "uc011gsp.1"; class_code "="; tss_id "TSS53260";
chr6_mann_hap4	hg19_knownGene	exon	1661345	1661427	.	+	.	gene_id "XLOC_057733"; transcript_id "5_00158666"; exon_number "3"; gene_name "uc011gsp.1"; oId "uc011gsp.1"; nearest_ref "uc011gsp.1"; class_code "="; tss_id "TSS53260";
chr6_mann_hap4	hg19_knownGene	exon	1662286	1662411	.	+	.	gene_id "XLOC_057733"; transcript_id "5_00158666"; exon_number "4"; gene_name "uc011gsp.1"; oId "uc011gsp.1"; nearest_ref "uc011gsp.1"; class_code "="; tss_id "TSS53260";
chr6_mann_hap4	hg19_knownGene	exon	1662567	1662709	.	+	.	gene_id "XLOC_057733"; transcript_id "5_00158666"; exon_number "5"; gene_name "uc011gsp.1"; oId "uc011gsp.1"; nearest_ref "uc011gsp.1"; class_code "="; tss_id "TSS53260";
chr6_mann_hap4	hg19_knownGene	exon	1805349	1805450	.	+	.	gene_id "XLOC_057734"; transcript_id "5_00158668"; exon_number "1"; gene_name "uc011gsr.1"; oId "uc011gsr.1"; nearest_ref "uc011gsr.1"; class_code "="; tss_id "TSS53261";
chr6_mann_hap4	hg19_knownGene	exon	1805581	1805850	.	+	.	gene_id "XLOC_057734"; transcript_id "5_00158668"; exon_number "2"; gene_name "uc011gsr.1"; oId "uc011gsr.1"; nearest_ref "uc011gsr.1"; class_code "="; tss_id "TSS53261";
chr6_mann_hap4	hg19_knownGene	exon	1806169	1806370	.	+	.	gene_id "XLOC_057734"; transcript_id "5_00158668"; exon_number "3"; gene_name "uc011gsr.1"; oId "uc011gsr.1"; nearest_ref "uc011gsr.1"; class_code "="; tss_id "TSS53261";
chr6_mann_hap4	hg19_knownGene	exon	1806992	1807267	.	+	.	gene_id "XLOC_057734"; transcript_id "5_00158668"; exon_number "4"; gene_name "uc011gsr.1"; oId "uc011gsr.1"; nearest_ref "uc011gsr.1"; class_code "="; tss_id "TSS53261";
chr6_mann_hap4	hg19_knownGene	exon	1807392	1807508	.	+	.	gene_id "XLOC_057734"; transcript_id "5_00158668"; exon_number "5"; gene_name "uc011gsr.1"; oId "uc011gsr.1"; nearest_ref "uc011gsr.1"; class_code "="; tss_id "TSS53261";
chr6_mann_hap4	hg19_knownGene	exon	1808259	1808291	.	+	.	gene_id "XLOC_057734"; transcript_id "5_00158668"; exon_number "6"; gene_name "uc011gsr.1"; oId "uc011gsr.1"; nearest_ref "uc011gsr.1"; class_code "="; tss_id "TSS53261";
chr6_mann_hap4	hg19_knownGene	exon	1808396	1808438	.	+	.	gene_id "XLOC_057734"; transcript_id "5_00158668"; exon_number "7"; gene_name "uc011gsr.1"; oId "uc011gsr.1"; nearest_ref "uc011gsr.1"; class_code "="; tss_id "TSS53261";
chr6_mann_hap4	hg19_knownGene	exon	1805349	1805450	.	+	.	gene_id "XLOC_057734"; transcript_id "5_00158669"; exon_number "1"; gene_name "uc011gss.1"; oId "uc011gss.1"; nearest_ref "uc011gss.1"; class_code "="; tss_id "TSS53261";
chr6_mann_hap4	hg19_knownGene	exon	1805581	1805850	.	+	.	gene_id "XLOC_057734"; transcript_id "5_00158669"; exon_number "2"; gene_name "uc011gss.1"; oId "uc011gss.1"; nearest_ref "uc011gss.1"; class_code "="; tss_id "TSS53261";
chr6_mann_hap4	hg19_knownGene	exon	1806095	1806370	.	+	.	gene_id "XLOC_057734"; transcript_id "5_00158669"; exon_number "3"; gene_name "uc011gss.1"; oId "uc011gss.1"; nearest_ref "uc011gss.1"; class_code "="; tss_id "TSS53261";
chr6_mann_hap4	hg19_knownGene	exon	1806992	1807267	.	+	.	gene_id "XLOC_057734"; transcript_id "5_00158669"; exon_number "4"; gene_name "uc011gss.1"; oId "uc011gss.1"; nearest_ref "uc011gss.1"; class_code "="; tss_id "TSS53261";
chr6_mann_hap4	hg19_knownGene	exon	1807392	1807508	.	+	.	gene_id "XLOC_057734"; transcript_id "5_00158669"; exon_number "5"; gene_name "uc011gss.1"; oId "uc011gss.1"; nearest_ref "uc011gss.1"; class_code "="; tss_id "TSS53261";
chr6_mann_hap4	hg19_knownGene	exon	1808259	1808291	.	+	.	gene_id "XLOC_057734"; transcript_id "5_00158669"; exon_number "6"; gene_name "uc011gss.1"; oId "uc011gss.1"; nearest_ref "uc011gss.1"; class_code "="; tss_id "TSS53261";
chr6_mann_hap4	hg19_knownGene	exon	1808396	1808438	.	+	.	gene_id "XLOC_057734"; transcript_id "5_00158669"; exon_number "7"; gene_name "uc011gss.1"; oId "uc011gss.1"; nearest_ref "uc011gss.1"; class_code "="; tss_id "TSS53261";
chr6_mann_hap4	hg19_knownGene	exon	1808604	1809163	.	+	.	gene_id "XLOC_057734"; transcript_id "5_00158669"; exon_number "8"; gene_name "uc011gss.1"; oId "uc011gss.1"; nearest_ref "uc011gss.1"; class_code "="; tss_id "TSS53261";
chr6_mann_hap4	hg19_knownGene	exon	1805367	1805850	.	+	.	gene_id "XLOC_057734"; transcript_id "5_00158670"; exon_number "1"; gene_name "uc011gst.1"; oId "uc011gst.1"; nearest_ref "uc011gst.1"; class_code "="; tss_id "TSS53261";
chr6_mann_hap4	hg19_knownGene	exon	1806095	1806370	.	+	.	gene_id "XLOC_057734"; transcript_id "5_00158670"; exon_number "2"; gene_name "uc011gst.1"; oId "uc011gst.1"; nearest_ref "uc011gst.1"; class_code "="; tss_id "TSS53261";
chr6_mann_hap4	hg19_knownGene	exon	1806992	1807267	.	+	.	gene_id "XLOC_057734"; transcript_id "5_00158670"; exon_number "3"; gene_name "uc011gst.1"; oId "uc011gst.1"; nearest_ref "uc011gst.1"; class_code "="; tss_id "TSS53261";
chr6_mann_hap4	hg19_knownGene	exon	1807392	1807508	.	+	.	gene_id "XLOC_057734"; transcript_id "5_00158670"; exon_number "4"; gene_name "uc011gst.1"; oId "uc011gst.1"; nearest_ref "uc011gst.1"; class_code "="; tss_id "TSS53261";
chr6_mann_hap4	hg19_knownGene	exon	1808259	1808291	.	+	.	gene_id "XLOC_057734"; transcript_id "5_00158670"; exon_number "5"; gene_name "uc011gst.1"; oId "uc011gst.1"; nearest_ref "uc011gst.1"; class_code "="; tss_id "TSS53261";
chr6_mann_hap4	hg19_knownGene	exon	1808396	1808438	.	+	.	gene_id "XLOC_057734"; transcript_id "5_00158670"; exon_number "6"; gene_name "uc011gst.1"; oId "uc011gst.1"; nearest_ref "uc011gst.1"; class_code "="; tss_id "TSS53261";
chr6_mann_hap4	hg19_knownGene	exon	1808604	1809163	.	+	.	gene_id "XLOC_057734"; transcript_id "5_00158670"; exon_number "7"; gene_name "uc011gst.1"; oId "uc011gst.1"; nearest_ref "uc011gst.1"; class_code "="; tss_id "TSS53261";
chr6_mann_hap4	hg19_knownGene	exon	1872828	1873299	.	+	.	gene_id "XLOC_057735"; transcript_id "5_00158672"; exon_number "1"; gene_name "uc011gsz.1"; oId "uc011gsz.1"; nearest_ref "uc011gsz.1"; class_code "="; tss_id "TSS53262";
chr6_mann_hap4	hg19_knownGene	exon	1877683	1877973	.	+	.	gene_id "XLOC_057735"; transcript_id "5_00158672"; exon_number "2"; gene_name "uc011gsz.1"; oId "uc011gsz.1"; nearest_ref "uc011gsz.1"; class_code "="; tss_id "TSS53262";
chr6_mann_hap4	hg19_knownGene	exon	1878238	1880252	.	+	.	gene_id "XLOC_057735"; transcript_id "5_00158672"; exon_number "3"; gene_name "uc011gsz.1"; oId "uc011gsz.1"; nearest_ref "uc011gsz.1"; class_code "="; tss_id "TSS53262";
chr6_mann_hap4	hg19_knownGene	exon	1872828	1873299	.	+	.	gene_id "XLOC_057735"; transcript_id "5_00158671"; exon_number "1"; gene_name "uc011gsy.1"; oId "uc011gsy.1"; nearest_ref "uc011gsy.1"; class_code "="; tss_id "TSS53262";
chr6_mann_hap4	hg19_knownGene	exon	1873999	1874061	.	+	.	gene_id "XLOC_057735"; transcript_id "5_00158671"; exon_number "2"; gene_name "uc011gsy.1"; oId "uc011gsy.1"; nearest_ref "uc011gsy.1"; class_code "="; tss_id "TSS53262";
chr6_mann_hap4	hg19_knownGene	exon	1877683	1877973	.	+	.	gene_id "XLOC_057735"; transcript_id "5_00158671"; exon_number "3"; gene_name "uc011gsy.1"; oId "uc011gsy.1"; nearest_ref "uc011gsy.1"; class_code "="; tss_id "TSS53262";
chr6_mann_hap4	hg19_knownGene	exon	1878238	1880252	.	+	.	gene_id "XLOC_057735"; transcript_id "5_00158671"; exon_number "4"; gene_name "uc011gsy.1"; oId "uc011gsy.1"; nearest_ref "uc011gsy.1"; class_code "="; tss_id "TSS53262";
chr6_mann_hap4	hg19_knownGene	exon	1887242	1887409	.	+	.	gene_id "XLOC_057736"; transcript_id "5_00158673"; exon_number "1"; gene_name "uc011gta.1"; oId "uc011gta.1"; nearest_ref "uc011gta.1"; class_code "="; tss_id "TSS53263";
chr6_mann_hap4	hg19_knownGene	exon	1893258	1893304	.	+	.	gene_id "XLOC_057736"; transcript_id "5_00158673"; exon_number "2"; gene_name "uc011gta.1"; oId "uc011gta.1"; nearest_ref "uc011gta.1"; class_code "="; tss_id "TSS53263";
chr6_mann_hap4	hg19_knownGene	exon	1893667	1893762	.	+	.	gene_id "XLOC_057736"; transcript_id "5_00158673"; exon_number "3"; gene_name "uc011gta.1"; oId "uc011gta.1"; nearest_ref "uc011gta.1"; class_code "="; tss_id "TSS53263";
chr6_mann_hap4	hg19_knownGene	exon	1893922	1894051	.	+	.	gene_id "XLOC_057736"; transcript_id "5_00158673"; exon_number "4"; gene_name "uc011gta.1"; oId "uc011gta.1"; nearest_ref "uc011gta.1"; class_code "="; tss_id "TSS53263";
chr6_mann_hap4	hg19_knownGene	exon	1894197	1894234	.	+	.	gene_id "XLOC_057736"; transcript_id "5_00158673"; exon_number "5"; gene_name "uc011gta.1"; oId "uc011gta.1"; nearest_ref "uc011gta.1"; class_code "="; tss_id "TSS53263";
chr6_mann_hap4	hg19_knownGene	exon	1894319	1894426	.	+	.	gene_id "XLOC_057736"; transcript_id "5_00158673"; exon_number "6"; gene_name "uc011gta.1"; oId "uc011gta.1"; nearest_ref "uc011gta.1"; class_code "="; tss_id "TSS53263";
chr6_mann_hap4	hg19_knownGene	exon	1895780	1895854	.	+	.	gene_id "XLOC_057736"; transcript_id "5_00158673"; exon_number "7"; gene_name "uc011gta.1"; oId "uc011gta.1"; nearest_ref "uc011gta.1"; class_code "="; tss_id "TSS53263";
chr6_mann_hap4	hg19_knownGene	exon	1896255	1896368	.	+	.	gene_id "XLOC_057736"; transcript_id "5_00158673"; exon_number "8"; gene_name "uc011gta.1"; oId "uc011gta.1"; nearest_ref "uc011gta.1"; class_code "="; tss_id "TSS53263";
chr6_mann_hap4	hg19_knownGene	exon	1898243	1898356	.	+	.	gene_id "XLOC_057736"; transcript_id "5_00158673"; exon_number "9"; gene_name "uc011gta.1"; oId "uc011gta.1"; nearest_ref "uc011gta.1"; class_code "="; tss_id "TSS53263";
chr6_mann_hap4	hg19_knownGene	exon	1898915	1899037	.	+	.	gene_id "XLOC_057736"; transcript_id "5_00158673"; exon_number "10"; gene_name "uc011gta.1"; oId "uc011gta.1"; nearest_ref "uc011gta.1"; class_code "="; tss_id "TSS53263";
chr6_mann_hap4	hg19_knownGene	exon	1899457	1899557	.	+	.	gene_id "XLOC_057736"; transcript_id "5_00158673"; exon_number "11"; gene_name "uc011gta.1"; oId "uc011gta.1"; nearest_ref "uc011gta.1"; class_code "="; tss_id "TSS53263";
chr6_mann_hap4	hg19_knownGene	exon	1899654	1899739	.	+	.	gene_id "XLOC_057736"; transcript_id "5_00158673"; exon_number "12"; gene_name "uc011gta.1"; oId "uc011gta.1"; nearest_ref "uc011gta.1"; class_code "="; tss_id "TSS53263";
chr6_mann_hap4	hg19_knownGene	exon	1900041	1900180	.	+	.	gene_id "XLOC_057736"; transcript_id "5_00158673"; exon_number "13"; gene_name "uc011gta.1"; oId "uc011gta.1"; nearest_ref "uc011gta.1"; class_code "="; tss_id "TSS53263";
chr6_mann_hap4	hg19_knownGene	exon	1900267	1900415	.	+	.	gene_id "XLOC_057736"; transcript_id "5_00158673"; exon_number "14"; gene_name "uc011gta.1"; oId "uc011gta.1"; nearest_ref "uc011gta.1"; class_code "="; tss_id "TSS53263";
chr6_mann_hap4	hg19_knownGene	exon	1901109	1901192	.	+	.	gene_id "XLOC_057736"; transcript_id "5_00158673"; exon_number "15"; gene_name "uc011gta.1"; oId "uc011gta.1"; nearest_ref "uc011gta.1"; class_code "="; tss_id "TSS53263";
chr6_mann_hap4	hg19_knownGene	exon	1901407	1901531	.	+	.	gene_id "XLOC_057736"; transcript_id "5_00158673"; exon_number "16"; gene_name "uc011gta.1"; oId "uc011gta.1"; nearest_ref "uc011gta.1"; class_code "="; tss_id "TSS53263";
chr6_mann_hap4	hg19_knownGene	exon	1901728	1901840	.	+	.	gene_id "XLOC_057736"; transcript_id "5_00158673"; exon_number "17"; gene_name "uc011gta.1"; oId "uc011gta.1"; nearest_ref "uc011gta.1"; class_code "="; tss_id "TSS53263";
chr6_mann_hap4	hg19_knownGene	exon	1887242	1887409	.	+	.	gene_id "XLOC_057736"; transcript_id "5_00158676"; exon_number "1"; gene_name "uc011gtd.1"; oId "uc011gtd.1"; nearest_ref "uc011gtd.1"; class_code "="; tss_id "TSS53263";
chr6_mann_hap4	hg19_knownGene	exon	1893258	1893304	.	+	.	gene_id "XLOC_057736"; transcript_id "5_00158676"; exon_number "2"; gene_name "uc011gtd.1"; oId "uc011gtd.1"; nearest_ref "uc011gtd.1"; class_code "="; tss_id "TSS53263";
chr6_mann_hap4	hg19_knownGene	exon	1893667	1893762	.	+	.	gene_id "XLOC_057736"; transcript_id "5_00158676"; exon_number "3"; gene_name "uc011gtd.1"; oId "uc011gtd.1"; nearest_ref "uc011gtd.1"; class_code "="; tss_id "TSS53263";
chr6_mann_hap4	hg19_knownGene	exon	1893925	1894023	.	+	.	gene_id "XLOC_057736"; transcript_id "5_00158676"; exon_number "4"; gene_name "uc011gtd.1"; oId "uc011gtd.1"; nearest_ref "uc011gtd.1"; class_code "="; tss_id "TSS53263";
chr6_mann_hap4	hg19_knownGene	exon	1905727	1905823	.	+	.	gene_id "XLOC_057736"; transcript_id "5_00158676"; exon_number "5"; gene_name "uc011gtd.1"; oId "uc011gtd.1"; nearest_ref "uc011gtd.1"; class_code "="; tss_id "TSS53263";
chr6_mann_hap4	hg19_knownGene	exon	1905998	1906062	.	+	.	gene_id "XLOC_057736"; transcript_id "5_00158676"; exon_number "6"; gene_name "uc011gtd.1"; oId "uc011gtd.1"; nearest_ref "uc011gtd.1"; class_code "="; tss_id "TSS53263";
chr6_mann_hap4	hg19_knownGene	exon	1906155	1906227	.	+	.	gene_id "XLOC_057736"; transcript_id "5_00158676"; exon_number "7"; gene_name "uc011gtd.1"; oId "uc011gtd.1"; nearest_ref "uc011gtd.1"; class_code "="; tss_id "TSS53263";
chr6_mann_hap4	hg19_knownGene	exon	1906384	1907379	.	+	.	gene_id "XLOC_057736"; transcript_id "5_00158676"; exon_number "8"; gene_name "uc011gtd.1"; oId "uc011gtd.1"; nearest_ref "uc011gtd.1"; class_code "="; tss_id "TSS53263";
chr6_mann_hap4	hg19_knownGene	exon	1887242	1887409	.	+	.	gene_id "XLOC_057736"; transcript_id "5_00158675"; exon_number "1"; gene_name "uc011gtc.1"; oId "uc011gtc.1"; nearest_ref "uc011gtc.1"; class_code "="; tss_id "TSS53263";
chr6_mann_hap4	hg19_knownGene	exon	1893258	1893304	.	+	.	gene_id "XLOC_057736"; transcript_id "5_00158675"; exon_number "2"; gene_name "uc011gtc.1"; oId "uc011gtc.1"; nearest_ref "uc011gtc.1"; class_code "="; tss_id "TSS53263";
chr6_mann_hap4	hg19_knownGene	exon	1893667	1893762	.	+	.	gene_id "XLOC_057736"; transcript_id "5_00158675"; exon_number "3"; gene_name "uc011gtc.1"; oId "uc011gtc.1"; nearest_ref "uc011gtc.1"; class_code "="; tss_id "TSS53263";
chr6_mann_hap4	hg19_knownGene	exon	1893925	1894051	.	+	.	gene_id "XLOC_057736"; transcript_id "5_00158675"; exon_number "4"; gene_name "uc011gtc.1"; oId "uc011gtc.1"; nearest_ref "uc011gtc.1"; class_code "="; tss_id "TSS53263";
chr6_mann_hap4	hg19_knownGene	exon	1894197	1894234	.	+	.	gene_id "XLOC_057736"; transcript_id "5_00158675"; exon_number "5"; gene_name "uc011gtc.1"; oId "uc011gtc.1"; nearest_ref "uc011gtc.1"; class_code "="; tss_id "TSS53263";
chr6_mann_hap4	hg19_knownGene	exon	1894319	1894426	.	+	.	gene_id "XLOC_057736"; transcript_id "5_00158675"; exon_number "6"; gene_name "uc011gtc.1"; oId "uc011gtc.1"; nearest_ref "uc011gtc.1"; class_code "="; tss_id "TSS53263";
chr6_mann_hap4	hg19_knownGene	exon	1895780	1895854	.	+	.	gene_id "XLOC_057736"; transcript_id "5_00158675"; exon_number "7"; gene_name "uc011gtc.1"; oId "uc011gtc.1"; nearest_ref "uc011gtc.1"; class_code "="; tss_id "TSS53263";
chr6_mann_hap4	hg19_knownGene	exon	1896255	1896368	.	+	.	gene_id "XLOC_057736"; transcript_id "5_00158675"; exon_number "8"; gene_name "uc011gtc.1"; oId "uc011gtc.1"; nearest_ref "uc011gtc.1"; class_code "="; tss_id "TSS53263";
chr6_mann_hap4	hg19_knownGene	exon	1898915	1899037	.	+	.	gene_id "XLOC_057736"; transcript_id "5_00158675"; exon_number "9"; gene_name "uc011gtc.1"; oId "uc011gtc.1"; nearest_ref "uc011gtc.1"; class_code "="; tss_id "TSS53263";
chr6_mann_hap4	hg19_knownGene	exon	1899457	1899557	.	+	.	gene_id "XLOC_057736"; transcript_id "5_00158675"; exon_number "10"; gene_name "uc011gtc.1"; oId "uc011gtc.1"; nearest_ref "uc011gtc.1"; class_code "="; tss_id "TSS53263";
chr6_mann_hap4	hg19_knownGene	exon	1899654	1899739	.	+	.	gene_id "XLOC_057736"; transcript_id "5_00158675"; exon_number "11"; gene_name "uc011gtc.1"; oId "uc011gtc.1"; nearest_ref "uc011gtc.1"; class_code "="; tss_id "TSS53263";
chr6_mann_hap4	hg19_knownGene	exon	1900041	1900180	.	+	.	gene_id "XLOC_057736"; transcript_id "5_00158675"; exon_number "12"; gene_name "uc011gtc.1"; oId "uc011gtc.1"; nearest_ref "uc011gtc.1"; class_code "="; tss_id "TSS53263";
chr6_mann_hap4	hg19_knownGene	exon	1900267	1900415	.	+	.	gene_id "XLOC_057736"; transcript_id "5_00158675"; exon_number "13"; gene_name "uc011gtc.1"; oId "uc011gtc.1"; nearest_ref "uc011gtc.1"; class_code "="; tss_id "TSS53263";
chr6_mann_hap4	hg19_knownGene	exon	1901109	1901192	.	+	.	gene_id "XLOC_057736"; transcript_id "5_00158675"; exon_number "14"; gene_name "uc011gtc.1"; oId "uc011gtc.1"; nearest_ref "uc011gtc.1"; class_code "="; tss_id "TSS53263";
chr6_mann_hap4	hg19_knownGene	exon	1901407	1901531	.	+	.	gene_id "XLOC_057736"; transcript_id "5_00158675"; exon_number "15"; gene_name "uc011gtc.1"; oId "uc011gtc.1"; nearest_ref "uc011gtc.1"; class_code "="; tss_id "TSS53263";
chr6_mann_hap4	hg19_knownGene	exon	1901728	1901840	.	+	.	gene_id "XLOC_057736"; transcript_id "5_00158675"; exon_number "16"; gene_name "uc011gtc.1"; oId "uc011gtc.1"; nearest_ref "uc011gtc.1"; class_code "="; tss_id "TSS53263";
chr6_mann_hap4	hg19_knownGene	exon	1901983	1902154	.	+	.	gene_id "XLOC_057736"; transcript_id "5_00158675"; exon_number "17"; gene_name "uc011gtc.1"; oId "uc011gtc.1"; nearest_ref "uc011gtc.1"; class_code "="; tss_id "TSS53263";
chr6_mann_hap4	hg19_knownGene	exon	1902323	1902397	.	+	.	gene_id "XLOC_057736"; transcript_id "5_00158675"; exon_number "18"; gene_name "uc011gtc.1"; oId "uc011gtc.1"; nearest_ref "uc011gtc.1"; class_code "="; tss_id "TSS53263";
chr6_mann_hap4	hg19_knownGene	exon	1902490	1902560	.	+	.	gene_id "XLOC_057736"; transcript_id "5_00158675"; exon_number "19"; gene_name "uc011gtc.1"; oId "uc011gtc.1"; nearest_ref "uc011gtc.1"; class_code "="; tss_id "TSS53263";
chr6_mann_hap4	hg19_knownGene	exon	1905537	1905569	.	+	.	gene_id "XLOC_057736"; transcript_id "5_00158675"; exon_number "20"; gene_name "uc011gtc.1"; oId "uc011gtc.1"; nearest_ref "uc011gtc.1"; class_code "="; tss_id "TSS53263";
chr6_mann_hap4	hg19_knownGene	exon	1905655	1905823	.	+	.	gene_id "XLOC_057736"; transcript_id "5_00158675"; exon_number "21"; gene_name "uc011gtc.1"; oId "uc011gtc.1"; nearest_ref "uc011gtc.1"; class_code "="; tss_id "TSS53263";
chr6_mann_hap4	hg19_knownGene	exon	1905998	1906062	.	+	.	gene_id "XLOC_057736"; transcript_id "5_00158675"; exon_number "22"; gene_name "uc011gtc.1"; oId "uc011gtc.1"; nearest_ref "uc011gtc.1"; class_code "="; tss_id "TSS53263";
chr6_mann_hap4	hg19_knownGene	exon	1906155	1906227	.	+	.	gene_id "XLOC_057736"; transcript_id "5_00158675"; exon_number "23"; gene_name "uc011gtc.1"; oId "uc011gtc.1"; nearest_ref "uc011gtc.1"; class_code "="; tss_id "TSS53263";
chr6_mann_hap4	hg19_knownGene	exon	1906384	1907379	.	+	.	gene_id "XLOC_057736"; transcript_id "5_00158675"; exon_number "24"; gene_name "uc011gtc.1"; oId "uc011gtc.1"; nearest_ref "uc011gtc.1"; class_code "="; tss_id "TSS53263";
chr6_mann_hap4	hg19_knownGene	exon	1887242	1887409	.	+	.	gene_id "XLOC_057736"; transcript_id "5_00158674"; exon_number "1"; gene_name "uc011gtb.1"; oId "uc011gtb.1"; nearest_ref "uc011gtb.1"; class_code "="; tss_id "TSS53263";
chr6_mann_hap4	hg19_knownGene	exon	1893258	1893304	.	+	.	gene_id "XLOC_057736"; transcript_id "5_00158674"; exon_number "2"; gene_name "uc011gtb.1"; oId "uc011gtb.1"; nearest_ref "uc011gtb.1"; class_code "="; tss_id "TSS53263";
chr6_mann_hap4	hg19_knownGene	exon	1893667	1893762	.	+	.	gene_id "XLOC_057736"; transcript_id "5_00158674"; exon_number "3"; gene_name "uc011gtb.1"; oId "uc011gtb.1"; nearest_ref "uc011gtb.1"; class_code "="; tss_id "TSS53263";
chr6_mann_hap4	hg19_knownGene	exon	1893925	1894051	.	+	.	gene_id "XLOC_057736"; transcript_id "5_00158674"; exon_number "4"; gene_name "uc011gtb.1"; oId "uc011gtb.1"; nearest_ref "uc011gtb.1"; class_code "="; tss_id "TSS53263";
chr6_mann_hap4	hg19_knownGene	exon	1894197	1894234	.	+	.	gene_id "XLOC_057736"; transcript_id "5_00158674"; exon_number "5"; gene_name "uc011gtb.1"; oId "uc011gtb.1"; nearest_ref "uc011gtb.1"; class_code "="; tss_id "TSS53263";
chr6_mann_hap4	hg19_knownGene	exon	1894319	1894426	.	+	.	gene_id "XLOC_057736"; transcript_id "5_00158674"; exon_number "6"; gene_name "uc011gtb.1"; oId "uc011gtb.1"; nearest_ref "uc011gtb.1"; class_code "="; tss_id "TSS53263";
chr6_mann_hap4	hg19_knownGene	exon	1895780	1895854	.	+	.	gene_id "XLOC_057736"; transcript_id "5_00158674"; exon_number "7"; gene_name "uc011gtb.1"; oId "uc011gtb.1"; nearest_ref "uc011gtb.1"; class_code "="; tss_id "TSS53263";
chr6_mann_hap4	hg19_knownGene	exon	1896255	1896368	.	+	.	gene_id "XLOC_057736"; transcript_id "5_00158674"; exon_number "8"; gene_name "uc011gtb.1"; oId "uc011gtb.1"; nearest_ref "uc011gtb.1"; class_code "="; tss_id "TSS53263";
chr6_mann_hap4	hg19_knownGene	exon	1898243	1898356	.	+	.	gene_id "XLOC_057736"; transcript_id "5_00158674"; exon_number "9"; gene_name "uc011gtb.1"; oId "uc011gtb.1"; nearest_ref "uc011gtb.1"; class_code "="; tss_id "TSS53263";
chr6_mann_hap4	hg19_knownGene	exon	1898915	1899037	.	+	.	gene_id "XLOC_057736"; transcript_id "5_00158674"; exon_number "10"; gene_name "uc011gtb.1"; oId "uc011gtb.1"; nearest_ref "uc011gtb.1"; class_code "="; tss_id "TSS53263";
chr6_mann_hap4	hg19_knownGene	exon	1899457	1899557	.	+	.	gene_id "XLOC_057736"; transcript_id "5_00158674"; exon_number "11"; gene_name "uc011gtb.1"; oId "uc011gtb.1"; nearest_ref "uc011gtb.1"; class_code "="; tss_id "TSS53263";
chr6_mann_hap4	hg19_knownGene	exon	1899654	1899739	.	+	.	gene_id "XLOC_057736"; transcript_id "5_00158674"; exon_number "12"; gene_name "uc011gtb.1"; oId "uc011gtb.1"; nearest_ref "uc011gtb.1"; class_code "="; tss_id "TSS53263";
chr6_mann_hap4	hg19_knownGene	exon	1900041	1900180	.	+	.	gene_id "XLOC_057736"; transcript_id "5_00158674"; exon_number "13"; gene_name "uc011gtb.1"; oId "uc011gtb.1"; nearest_ref "uc011gtb.1"; class_code "="; tss_id "TSS53263";
chr6_mann_hap4	hg19_knownGene	exon	1900267	1900415	.	+	.	gene_id "XLOC_057736"; transcript_id "5_00158674"; exon_number "14"; gene_name "uc011gtb.1"; oId "uc011gtb.1"; nearest_ref "uc011gtb.1"; class_code "="; tss_id "TSS53263";
chr6_mann_hap4	hg19_knownGene	exon	1901109	1901192	.	+	.	gene_id "XLOC_057736"; transcript_id "5_00158674"; exon_number "15"; gene_name "uc011gtb.1"; oId "uc011gtb.1"; nearest_ref "uc011gtb.1"; class_code "="; tss_id "TSS53263";
chr6_mann_hap4	hg19_knownGene	exon	1901407	1901531	.	+	.	gene_id "XLOC_057736"; transcript_id "5_00158674"; exon_number "16"; gene_name "uc011gtb.1"; oId "uc011gtb.1"; nearest_ref "uc011gtb.1"; class_code "="; tss_id "TSS53263";
chr6_mann_hap4	hg19_knownGene	exon	1901728	1901840	.	+	.	gene_id "XLOC_057736"; transcript_id "5_00158674"; exon_number "17"; gene_name "uc011gtb.1"; oId "uc011gtb.1"; nearest_ref "uc011gtb.1"; class_code "="; tss_id "TSS53263";
chr6_mann_hap4	hg19_knownGene	exon	1901983	1902154	.	+	.	gene_id "XLOC_057736"; transcript_id "5_00158674"; exon_number "18"; gene_name "uc011gtb.1"; oId "uc011gtb.1"; nearest_ref "uc011gtb.1"; class_code "="; tss_id "TSS53263";
chr6_mann_hap4	hg19_knownGene	exon	1902323	1902397	.	+	.	gene_id "XLOC_057736"; transcript_id "5_00158674"; exon_number "19"; gene_name "uc011gtb.1"; oId "uc011gtb.1"; nearest_ref "uc011gtb.1"; class_code "="; tss_id "TSS53263";
chr6_mann_hap4	hg19_knownGene	exon	1902490	1902560	.	+	.	gene_id "XLOC_057736"; transcript_id "5_00158674"; exon_number "20"; gene_name "uc011gtb.1"; oId "uc011gtb.1"; nearest_ref "uc011gtb.1"; class_code "="; tss_id "TSS53263";
chr6_mann_hap4	hg19_knownGene	exon	1905537	1905569	.	+	.	gene_id "XLOC_057736"; transcript_id "5_00158674"; exon_number "21"; gene_name "uc011gtb.1"; oId "uc011gtb.1"; nearest_ref "uc011gtb.1"; class_code "="; tss_id "TSS53263";
chr6_mann_hap4	hg19_knownGene	exon	1905655	1905823	.	+	.	gene_id "XLOC_057736"; transcript_id "5_00158674"; exon_number "22"; gene_name "uc011gtb.1"; oId "uc011gtb.1"; nearest_ref "uc011gtb.1"; class_code "="; tss_id "TSS53263";
chr6_mann_hap4	hg19_knownGene	exon	1905998	1906062	.	+	.	gene_id "XLOC_057736"; transcript_id "5_00158674"; exon_number "23"; gene_name "uc011gtb.1"; oId "uc011gtb.1"; nearest_ref "uc011gtb.1"; class_code "="; tss_id "TSS53263";
chr6_mann_hap4	hg19_knownGene	exon	1906155	1906227	.	+	.	gene_id "XLOC_057736"; transcript_id "5_00158674"; exon_number "24"; gene_name "uc011gtb.1"; oId "uc011gtb.1"; nearest_ref "uc011gtb.1"; class_code "="; tss_id "TSS53263";
chr6_mann_hap4	hg19_knownGene	exon	1906384	1907379	.	+	.	gene_id "XLOC_057736"; transcript_id "5_00158674"; exon_number "25"; gene_name "uc011gtb.1"; oId "uc011gtb.1"; nearest_ref "uc011gtb.1"; class_code "="; tss_id "TSS53263";
chr6_mann_hap4	hg19_knownGene	exon	1933558	1933792	.	+	.	gene_id "XLOC_057737"; transcript_id "5_00158679"; exon_number "1"; gene_name "uc011gti.1"; oId "uc011gti.1"; nearest_ref "uc011gti.1"; class_code "="; tss_id "TSS53264";
chr6_mann_hap4	hg19_knownGene	exon	1935342	1935450	.	+	.	gene_id "XLOC_057737"; transcript_id "5_00158679"; exon_number "2"; gene_name "uc011gti.1"; oId "uc011gti.1"; nearest_ref "uc011gti.1"; class_code "="; tss_id "TSS53264";
chr6_mann_hap4	hg19_knownGene	exon	1935558	1935655	.	+	.	gene_id "XLOC_057737"; transcript_id "5_00158679"; exon_number "3"; gene_name "uc011gti.1"; oId "uc011gti.1"; nearest_ref "uc011gti.1"; class_code "="; tss_id "TSS53264";
chr6_mann_hap4	hg19_knownGene	exon	1938681	1938747	.	+	.	gene_id "XLOC_057737"; transcript_id "5_00158679"; exon_number "4"; gene_name "uc011gti.1"; oId "uc011gti.1"; nearest_ref "uc011gti.1"; class_code "="; tss_id "TSS53264";
chr6_mann_hap4	hg19_knownGene	exon	1941351	1942246	.	+	.	gene_id "XLOC_057737"; transcript_id "5_00158679"; exon_number "5"; gene_name "uc011gti.1"; oId "uc011gti.1"; nearest_ref "uc011gti.1"; class_code "="; tss_id "TSS53264";
chr6_mann_hap4	hg19_knownGene	exon	1933558	1933792	.	+	.	gene_id "XLOC_057737"; transcript_id "5_00158678"; exon_number "1"; gene_name "uc011gth.1"; oId "uc011gth.1"; nearest_ref "uc011gth.1"; class_code "="; tss_id "TSS53264";
chr6_mann_hap4	hg19_knownGene	exon	1935342	1935450	.	+	.	gene_id "XLOC_057737"; transcript_id "5_00158678"; exon_number "2"; gene_name "uc011gth.1"; oId "uc011gth.1"; nearest_ref "uc011gth.1"; class_code "="; tss_id "TSS53264";
chr6_mann_hap4	hg19_knownGene	exon	1935558	1935655	.	+	.	gene_id "XLOC_057737"; transcript_id "5_00158678"; exon_number "3"; gene_name "uc011gth.1"; oId "uc011gth.1"; nearest_ref "uc011gth.1"; class_code "="; tss_id "TSS53264";
chr6_mann_hap4	hg19_knownGene	exon	1935770	1935838	.	+	.	gene_id "XLOC_057737"; transcript_id "5_00158678"; exon_number "4"; gene_name "uc011gth.1"; oId "uc011gth.1"; nearest_ref "uc011gth.1"; class_code "="; tss_id "TSS53264";
chr6_mann_hap4	hg19_knownGene	exon	1940732	1940791	.	+	.	gene_id "XLOC_057737"; transcript_id "5_00158678"; exon_number "5"; gene_name "uc011gth.1"; oId "uc011gth.1"; nearest_ref "uc011gth.1"; class_code "="; tss_id "TSS53264";
chr6_mann_hap4	hg19_knownGene	exon	1941351	1942246	.	+	.	gene_id "XLOC_057737"; transcript_id "5_00158678"; exon_number "6"; gene_name "uc011gth.1"; oId "uc011gth.1"; nearest_ref "uc011gth.1"; class_code "="; tss_id "TSS53264";
chr6_mann_hap4	hg19_knownGene	exon	1933558	1933792	.	+	.	gene_id "XLOC_057737"; transcript_id "5_00158677"; exon_number "1"; gene_name "uc011gtg.1"; oId "uc011gtg.1"; nearest_ref "uc011gtg.1"; class_code "="; tss_id "TSS53264";
chr6_mann_hap4	hg19_knownGene	exon	1935342	1935450	.	+	.	gene_id "XLOC_057737"; transcript_id "5_00158677"; exon_number "2"; gene_name "uc011gtg.1"; oId "uc011gtg.1"; nearest_ref "uc011gtg.1"; class_code "="; tss_id "TSS53264";
chr6_mann_hap4	hg19_knownGene	exon	1935558	1935655	.	+	.	gene_id "XLOC_057737"; transcript_id "5_00158677"; exon_number "3"; gene_name "uc011gtg.1"; oId "uc011gtg.1"; nearest_ref "uc011gtg.1"; class_code "="; tss_id "TSS53264";
chr6_mann_hap4	hg19_knownGene	exon	1935770	1935838	.	+	.	gene_id "XLOC_057737"; transcript_id "5_00158677"; exon_number "4"; gene_name "uc011gtg.1"; oId "uc011gtg.1"; nearest_ref "uc011gtg.1"; class_code "="; tss_id "TSS53264";
chr6_mann_hap4	hg19_knownGene	exon	1938681	1938747	.	+	.	gene_id "XLOC_057737"; transcript_id "5_00158677"; exon_number "5"; gene_name "uc011gtg.1"; oId "uc011gtg.1"; nearest_ref "uc011gtg.1"; class_code "="; tss_id "TSS53264";
chr6_mann_hap4	hg19_knownGene	exon	1940732	1940791	.	+	.	gene_id "XLOC_057737"; transcript_id "5_00158677"; exon_number "6"; gene_name "uc011gtg.1"; oId "uc011gtg.1"; nearest_ref "uc011gtg.1"; class_code "="; tss_id "TSS53264";
chr6_mann_hap4	hg19_knownGene	exon	1941351	1942246	.	+	.	gene_id "XLOC_057737"; transcript_id "5_00158677"; exon_number "7"; gene_name "uc011gtg.1"; oId "uc011gtg.1"; nearest_ref "uc011gtg.1"; class_code "="; tss_id "TSS53264";
chr6_mann_hap4	hg19_knownGene	exon	1942685	1942841	.	+	.	gene_id "XLOC_057738"; transcript_id "5_00158682"; exon_number "1"; gene_name "uc011gtl.1"; oId "uc011gtl.1"; nearest_ref "uc011gtl.1"; class_code "="; tss_id "TSS53265";
chr6_mann_hap4	hg19_knownGene	exon	1943309	1943369	.	+	.	gene_id "XLOC_057738"; transcript_id "5_00158682"; exon_number "2"; gene_name "uc011gtl.1"; oId "uc011gtl.1"; nearest_ref "uc011gtl.1"; class_code "="; tss_id "TSS53265";
chr6_mann_hap4	hg19_knownGene	exon	1943485	1943576	.	+	.	gene_id "XLOC_057738"; transcript_id "5_00158682"; exon_number "3"; gene_name "uc011gtl.1"; oId "uc011gtl.1"; nearest_ref "uc011gtl.1"; class_code "="; tss_id "TSS53265";
chr6_mann_hap4	hg19_knownGene	exon	1943700	1943760	.	+	.	gene_id "XLOC_057738"; transcript_id "5_00158682"; exon_number "4"; gene_name "uc011gtl.1"; oId "uc011gtl.1"; nearest_ref "uc011gtl.1"; class_code "="; tss_id "TSS53265";
chr6_mann_hap4	hg19_knownGene	exon	1943881	1943994	.	+	.	gene_id "XLOC_057738"; transcript_id "5_00158682"; exon_number "5"; gene_name "uc011gtl.1"; oId "uc011gtl.1"; nearest_ref "uc011gtl.1"; class_code "="; tss_id "TSS53265";
chr6_mann_hap4	hg19_knownGene	exon	1944178	1944279	.	+	.	gene_id "XLOC_057738"; transcript_id "5_00158682"; exon_number "6"; gene_name "uc011gtl.1"; oId "uc011gtl.1"; nearest_ref "uc011gtl.1"; class_code "="; tss_id "TSS53265";
chr6_mann_hap4	hg19_knownGene	exon	1956226	1956271	.	+	.	gene_id "XLOC_057738"; transcript_id "5_00158682"; exon_number "7"; gene_name "uc011gtl.1"; oId "uc011gtl.1"; nearest_ref "uc011gtl.1"; class_code "="; tss_id "TSS53265";
chr6_mann_hap4	hg19_knownGene	exon	1958025	1958096	.	+	.	gene_id "XLOC_057738"; transcript_id "5_00158682"; exon_number "8"; gene_name "uc011gtl.1"; oId "uc011gtl.1"; nearest_ref "uc011gtl.1"; class_code "="; tss_id "TSS53265";
chr6_mann_hap4	hg19_knownGene	exon	1958617	1958860	.	+	.	gene_id "XLOC_057738"; transcript_id "5_00158682"; exon_number "9"; gene_name "uc011gtl.1"; oId "uc011gtl.1"; nearest_ref "uc011gtl.1"; class_code "="; tss_id "TSS53265";
chr6_mann_hap4	hg19_knownGene	exon	1959378	1960518	.	+	.	gene_id "XLOC_057738"; transcript_id "5_00158682"; exon_number "10"; gene_name "uc011gtl.1"; oId "uc011gtl.1"; nearest_ref "uc011gtl.1"; class_code "="; tss_id "TSS53265";
chr6_mann_hap4	hg19_knownGene	exon	1942685	1942841	.	+	.	gene_id "XLOC_057738"; transcript_id "5_00158683"; exon_number "1"; gene_name "uc011gtm.1"; oId "uc011gtm.1"; nearest_ref "uc011gtm.1"; class_code "="; tss_id "TSS53265";
chr6_mann_hap4	hg19_knownGene	exon	1943309	1943369	.	+	.	gene_id "XLOC_057738"; transcript_id "5_00158683"; exon_number "2"; gene_name "uc011gtm.1"; oId "uc011gtm.1"; nearest_ref "uc011gtm.1"; class_code "="; tss_id "TSS53265";
chr6_mann_hap4	hg19_knownGene	exon	1943485	1943576	.	+	.	gene_id "XLOC_057738"; transcript_id "5_00158683"; exon_number "3"; gene_name "uc011gtm.1"; oId "uc011gtm.1"; nearest_ref "uc011gtm.1"; class_code "="; tss_id "TSS53265";
chr6_mann_hap4	hg19_knownGene	exon	1943700	1943760	.	+	.	gene_id "XLOC_057738"; transcript_id "5_00158683"; exon_number "4"; gene_name "uc011gtm.1"; oId "uc011gtm.1"; nearest_ref "uc011gtm.1"; class_code "="; tss_id "TSS53265";
chr6_mann_hap4	hg19_knownGene	exon	1943881	1943994	.	+	.	gene_id "XLOC_057738"; transcript_id "5_00158683"; exon_number "5"; gene_name "uc011gtm.1"; oId "uc011gtm.1"; nearest_ref "uc011gtm.1"; class_code "="; tss_id "TSS53265";
chr6_mann_hap4	hg19_knownGene	exon	1944178	1944279	.	+	.	gene_id "XLOC_057738"; transcript_id "5_00158683"; exon_number "6"; gene_name "uc011gtm.1"; oId "uc011gtm.1"; nearest_ref "uc011gtm.1"; class_code "="; tss_id "TSS53265";
chr6_mann_hap4	hg19_knownGene	exon	1956226	1956271	.	+	.	gene_id "XLOC_057738"; transcript_id "5_00158683"; exon_number "7"; gene_name "uc011gtm.1"; oId "uc011gtm.1"; nearest_ref "uc011gtm.1"; class_code "="; tss_id "TSS53265";
chr6_mann_hap4	hg19_knownGene	exon	1958025	1958096	.	+	.	gene_id "XLOC_057738"; transcript_id "5_00158683"; exon_number "8"; gene_name "uc011gtm.1"; oId "uc011gtm.1"; nearest_ref "uc011gtm.1"; class_code "="; tss_id "TSS53265";
chr6_mann_hap4	hg19_knownGene	exon	1958617	1960518	.	+	.	gene_id "XLOC_057738"; transcript_id "5_00158683"; exon_number "9"; gene_name "uc011gtm.1"; oId "uc011gtm.1"; nearest_ref "uc011gtm.1"; class_code "="; tss_id "TSS53265";
chr6_mann_hap4	hg19_knownGene	exon	1942685	1942841	.	+	.	gene_id "XLOC_057738"; transcript_id "5_00158681"; exon_number "1"; gene_name "uc011gtk.1"; oId "uc011gtk.1"; nearest_ref "uc011gtk.1"; class_code "="; tss_id "TSS53265";
chr6_mann_hap4	hg19_knownGene	exon	1943309	1943369	.	+	.	gene_id "XLOC_057738"; transcript_id "5_00158681"; exon_number "2"; gene_name "uc011gtk.1"; oId "uc011gtk.1"; nearest_ref "uc011gtk.1"; class_code "="; tss_id "TSS53265";
chr6_mann_hap4	hg19_knownGene	exon	1943485	1943576	.	+	.	gene_id "XLOC_057738"; transcript_id "5_00158681"; exon_number "3"; gene_name "uc011gtk.1"; oId "uc011gtk.1"; nearest_ref "uc011gtk.1"; class_code "="; tss_id "TSS53265";
chr6_mann_hap4	hg19_knownGene	exon	1943700	1943760	.	+	.	gene_id "XLOC_057738"; transcript_id "5_00158681"; exon_number "4"; gene_name "uc011gtk.1"; oId "uc011gtk.1"; nearest_ref "uc011gtk.1"; class_code "="; tss_id "TSS53265";
chr6_mann_hap4	hg19_knownGene	exon	1943881	1943994	.	+	.	gene_id "XLOC_057738"; transcript_id "5_00158681"; exon_number "5"; gene_name "uc011gtk.1"; oId "uc011gtk.1"; nearest_ref "uc011gtk.1"; class_code "="; tss_id "TSS53265";
chr6_mann_hap4	hg19_knownGene	exon	1944178	1944279	.	+	.	gene_id "XLOC_057738"; transcript_id "5_00158681"; exon_number "6"; gene_name "uc011gtk.1"; oId "uc011gtk.1"; nearest_ref "uc011gtk.1"; class_code "="; tss_id "TSS53265";
chr6_mann_hap4	hg19_knownGene	exon	1956226	1956271	.	+	.	gene_id "XLOC_057738"; transcript_id "5_00158681"; exon_number "7"; gene_name "uc011gtk.1"; oId "uc011gtk.1"; nearest_ref "uc011gtk.1"; class_code "="; tss_id "TSS53265";
chr6_mann_hap4	hg19_knownGene	exon	1956384	1956452	.	+	.	gene_id "XLOC_057738"; transcript_id "5_00158681"; exon_number "8"; gene_name "uc011gtk.1"; oId "uc011gtk.1"; nearest_ref "uc011gtk.1"; class_code "="; tss_id "TSS53265";
chr6_mann_hap4	hg19_knownGene	exon	1958025	1958096	.	+	.	gene_id "XLOC_057738"; transcript_id "5_00158681"; exon_number "9"; gene_name "uc011gtk.1"; oId "uc011gtk.1"; nearest_ref "uc011gtk.1"; class_code "="; tss_id "TSS53265";
chr6_mann_hap4	hg19_knownGene	exon	1958617	1960518	.	+	.	gene_id "XLOC_057738"; transcript_id "5_00158681"; exon_number "10"; gene_name "uc011gtk.1"; oId "uc011gtk.1"; nearest_ref "uc011gtk.1"; class_code "="; tss_id "TSS53265";
chr6_mann_hap4	hg19_knownGene	exon	1942685	1942841	.	+	.	gene_id "XLOC_057738"; transcript_id "5_00158680"; exon_number "1"; gene_name "uc011gtj.1"; oId "uc011gtj.1"; nearest_ref "uc011gtj.1"; class_code "="; tss_id "TSS53265";
chr6_mann_hap4	hg19_knownGene	exon	1943309	1943369	.	+	.	gene_id "XLOC_057738"; transcript_id "5_00158680"; exon_number "2"; gene_name "uc011gtj.1"; oId "uc011gtj.1"; nearest_ref "uc011gtj.1"; class_code "="; tss_id "TSS53265";
chr6_mann_hap4	hg19_knownGene	exon	1943485	1943576	.	+	.	gene_id "XLOC_057738"; transcript_id "5_00158680"; exon_number "3"; gene_name "uc011gtj.1"; oId "uc011gtj.1"; nearest_ref "uc011gtj.1"; class_code "="; tss_id "TSS53265";
chr6_mann_hap4	hg19_knownGene	exon	1943700	1943760	.	+	.	gene_id "XLOC_057738"; transcript_id "5_00158680"; exon_number "4"; gene_name "uc011gtj.1"; oId "uc011gtj.1"; nearest_ref "uc011gtj.1"; class_code "="; tss_id "TSS53265";
chr6_mann_hap4	hg19_knownGene	exon	1943881	1943994	.	+	.	gene_id "XLOC_057738"; transcript_id "5_00158680"; exon_number "5"; gene_name "uc011gtj.1"; oId "uc011gtj.1"; nearest_ref "uc011gtj.1"; class_code "="; tss_id "TSS53265";
chr6_mann_hap4	hg19_knownGene	exon	1944178	1944279	.	+	.	gene_id "XLOC_057738"; transcript_id "5_00158680"; exon_number "6"; gene_name "uc011gtj.1"; oId "uc011gtj.1"; nearest_ref "uc011gtj.1"; class_code "="; tss_id "TSS53265";
chr6_mann_hap4	hg19_knownGene	exon	1956226	1956271	.	+	.	gene_id "XLOC_057738"; transcript_id "5_00158680"; exon_number "7"; gene_name "uc011gtj.1"; oId "uc011gtj.1"; nearest_ref "uc011gtj.1"; class_code "="; tss_id "TSS53265";
chr6_mann_hap4	hg19_knownGene	exon	1956384	1956452	.	+	.	gene_id "XLOC_057738"; transcript_id "5_00158680"; exon_number "8"; gene_name "uc011gtj.1"; oId "uc011gtj.1"; nearest_ref "uc011gtj.1"; class_code "="; tss_id "TSS53265";
chr6_mann_hap4	hg19_knownGene	exon	1958025	1958096	.	+	.	gene_id "XLOC_057738"; transcript_id "5_00158680"; exon_number "9"; gene_name "uc011gtj.1"; oId "uc011gtj.1"; nearest_ref "uc011gtj.1"; class_code "="; tss_id "TSS53265";
chr6_mann_hap4	hg19_knownGene	exon	1958617	1958860	.	+	.	gene_id "XLOC_057738"; transcript_id "5_00158680"; exon_number "10"; gene_name "uc011gtj.1"; oId "uc011gtj.1"; nearest_ref "uc011gtj.1"; class_code "="; tss_id "TSS53265";
chr6_mann_hap4	hg19_knownGene	exon	1959378	1960518	.	+	.	gene_id "XLOC_057738"; transcript_id "5_00158680"; exon_number "11"; gene_name "uc011gtj.1"; oId "uc011gtj.1"; nearest_ref "uc011gtj.1"; class_code "="; tss_id "TSS53265";
chr6_mann_hap4	hg19_knownGene	exon	1942685	1942841	.	+	.	gene_id "XLOC_057738"; transcript_id "5_00158685"; exon_number "1"; gene_name "uc011gto.1"; oId "uc011gto.1"; nearest_ref "uc011gto.1"; class_code "="; tss_id "TSS53265";
chr6_mann_hap4	hg19_knownGene	exon	1943309	1943369	.	+	.	gene_id "XLOC_057738"; transcript_id "5_00158685"; exon_number "2"; gene_name "uc011gto.1"; oId "uc011gto.1"; nearest_ref "uc011gto.1"; class_code "="; tss_id "TSS53265";
chr6_mann_hap4	hg19_knownGene	exon	1943485	1943576	.	+	.	gene_id "XLOC_057738"; transcript_id "5_00158685"; exon_number "3"; gene_name "uc011gto.1"; oId "uc011gto.1"; nearest_ref "uc011gto.1"; class_code "="; tss_id "TSS53265";
chr6_mann_hap4	hg19_knownGene	exon	1943700	1943760	.	+	.	gene_id "XLOC_057738"; transcript_id "5_00158685"; exon_number "4"; gene_name "uc011gto.1"; oId "uc011gto.1"; nearest_ref "uc011gto.1"; class_code "="; tss_id "TSS53265";
chr6_mann_hap4	hg19_knownGene	exon	1943881	1943994	.	+	.	gene_id "XLOC_057738"; transcript_id "5_00158685"; exon_number "5"; gene_name "uc011gto.1"; oId "uc011gto.1"; nearest_ref "uc011gto.1"; class_code "="; tss_id "TSS53265";
chr6_mann_hap4	hg19_knownGene	exon	1944178	1944279	.	+	.	gene_id "XLOC_057738"; transcript_id "5_00158685"; exon_number "6"; gene_name "uc011gto.1"; oId "uc011gto.1"; nearest_ref "uc011gto.1"; class_code "="; tss_id "TSS53265";
chr6_mann_hap4	hg19_knownGene	exon	1956226	1956271	.	+	.	gene_id "XLOC_057738"; transcript_id "5_00158685"; exon_number "7"; gene_name "uc011gto.1"; oId "uc011gto.1"; nearest_ref "uc011gto.1"; class_code "="; tss_id "TSS53265";
chr6_mann_hap4	hg19_knownGene	exon	1956384	1956452	.	+	.	gene_id "XLOC_057738"; transcript_id "5_00158685"; exon_number "8"; gene_name "uc011gto.1"; oId "uc011gto.1"; nearest_ref "uc011gto.1"; class_code "="; tss_id "TSS53265";
chr6_mann_hap4	hg19_knownGene	exon	1958025	1958096	.	+	.	gene_id "XLOC_057738"; transcript_id "5_00158685"; exon_number "9"; gene_name "uc011gto.1"; oId "uc011gto.1"; nearest_ref "uc011gto.1"; class_code "="; tss_id "TSS53265";
chr6_mann_hap4	hg19_knownGene	exon	1961744	1961823	.	+	.	gene_id "XLOC_057738"; transcript_id "5_00158685"; exon_number "10"; gene_name "uc011gto.1"; oId "uc011gto.1"; nearest_ref "uc011gto.1"; class_code "="; tss_id "TSS53265";
chr6_mann_hap4	hg19_knownGene	exon	1961916	1961958	.	+	.	gene_id "XLOC_057738"; transcript_id "5_00158685"; exon_number "11"; gene_name "uc011gto.1"; oId "uc011gto.1"; nearest_ref "uc011gto.1"; class_code "="; tss_id "TSS53265";
chr6_mann_hap4	hg19_knownGene	exon	1962318	1962660	.	+	.	gene_id "XLOC_057738"; transcript_id "5_00158685"; exon_number "12"; gene_name "uc011gto.1"; oId "uc011gto.1"; nearest_ref "uc011gto.1"; class_code "="; tss_id "TSS53265";
chr6_mann_hap4	hg19_knownGene	exon	1942685	1942841	.	+	.	gene_id "XLOC_057738"; transcript_id "5_00158684"; exon_number "1"; gene_name "uc011gtn.1"; oId "uc011gtn.1"; nearest_ref "uc011gtn.1"; class_code "="; tss_id "TSS53265";
chr6_mann_hap4	hg19_knownGene	exon	1943309	1943369	.	+	.	gene_id "XLOC_057738"; transcript_id "5_00158684"; exon_number "2"; gene_name "uc011gtn.1"; oId "uc011gtn.1"; nearest_ref "uc011gtn.1"; class_code "="; tss_id "TSS53265";
chr6_mann_hap4	hg19_knownGene	exon	1943485	1943576	.	+	.	gene_id "XLOC_057738"; transcript_id "5_00158684"; exon_number "3"; gene_name "uc011gtn.1"; oId "uc011gtn.1"; nearest_ref "uc011gtn.1"; class_code "="; tss_id "TSS53265";
chr6_mann_hap4	hg19_knownGene	exon	1943700	1943760	.	+	.	gene_id "XLOC_057738"; transcript_id "5_00158684"; exon_number "4"; gene_name "uc011gtn.1"; oId "uc011gtn.1"; nearest_ref "uc011gtn.1"; class_code "="; tss_id "TSS53265";
chr6_mann_hap4	hg19_knownGene	exon	1943881	1943994	.	+	.	gene_id "XLOC_057738"; transcript_id "5_00158684"; exon_number "5"; gene_name "uc011gtn.1"; oId "uc011gtn.1"; nearest_ref "uc011gtn.1"; class_code "="; tss_id "TSS53265";
chr6_mann_hap4	hg19_knownGene	exon	1944178	1944279	.	+	.	gene_id "XLOC_057738"; transcript_id "5_00158684"; exon_number "6"; gene_name "uc011gtn.1"; oId "uc011gtn.1"; nearest_ref "uc011gtn.1"; class_code "="; tss_id "TSS53265";
chr6_mann_hap4	hg19_knownGene	exon	1956226	1956271	.	+	.	gene_id "XLOC_057738"; transcript_id "5_00158684"; exon_number "7"; gene_name "uc011gtn.1"; oId "uc011gtn.1"; nearest_ref "uc011gtn.1"; class_code "="; tss_id "TSS53265";
chr6_mann_hap4	hg19_knownGene	exon	1956384	1956452	.	+	.	gene_id "XLOC_057738"; transcript_id "5_00158684"; exon_number "8"; gene_name "uc011gtn.1"; oId "uc011gtn.1"; nearest_ref "uc011gtn.1"; class_code "="; tss_id "TSS53265";
chr6_mann_hap4	hg19_knownGene	exon	1958025	1958096	.	+	.	gene_id "XLOC_057738"; transcript_id "5_00158684"; exon_number "9"; gene_name "uc011gtn.1"; oId "uc011gtn.1"; nearest_ref "uc011gtn.1"; class_code "="; tss_id "TSS53265";
chr6_mann_hap4	hg19_knownGene	exon	1958617	1958860	.	+	.	gene_id "XLOC_057738"; transcript_id "5_00158684"; exon_number "10"; gene_name "uc011gtn.1"; oId "uc011gtn.1"; nearest_ref "uc011gtn.1"; class_code "="; tss_id "TSS53265";
chr6_mann_hap4	hg19_knownGene	exon	1961744	1961823	.	+	.	gene_id "XLOC_057738"; transcript_id "5_00158684"; exon_number "11"; gene_name "uc011gtn.1"; oId "uc011gtn.1"; nearest_ref "uc011gtn.1"; class_code "="; tss_id "TSS53265";
chr6_mann_hap4	hg19_knownGene	exon	1961916	1961958	.	+	.	gene_id "XLOC_057738"; transcript_id "5_00158684"; exon_number "12"; gene_name "uc011gtn.1"; oId "uc011gtn.1"; nearest_ref "uc011gtn.1"; class_code "="; tss_id "TSS53265";
chr6_mann_hap4	hg19_knownGene	exon	1962318	1962660	.	+	.	gene_id "XLOC_057738"; transcript_id "5_00158684"; exon_number "13"; gene_name "uc011gtn.1"; oId "uc011gtn.1"; nearest_ref "uc011gtn.1"; class_code "="; tss_id "TSS53265";
chr6_mann_hap4	hg19_knownGene	exon	1942735	1943123	.	+	.	gene_id "XLOC_057738"; transcript_id "5_00158686"; exon_number "1"; gene_name "uc011gtp.1"; oId "uc011gtp.1"; nearest_ref "uc011gtp.1"; class_code "="; tss_id "TSS53265";
chr6_mann_hap4	hg19_knownGene	exon	1943309	1943369	.	+	.	gene_id "XLOC_057738"; transcript_id "5_00158686"; exon_number "2"; gene_name "uc011gtp.1"; oId "uc011gtp.1"; nearest_ref "uc011gtp.1"; class_code "="; tss_id "TSS53265";
chr6_mann_hap4	hg19_knownGene	exon	1943485	1943576	.	+	.	gene_id "XLOC_057738"; transcript_id "5_00158686"; exon_number "3"; gene_name "uc011gtp.1"; oId "uc011gtp.1"; nearest_ref "uc011gtp.1"; class_code "="; tss_id "TSS53265";
chr6_mann_hap4	hg19_knownGene	exon	1943700	1943760	.	+	.	gene_id "XLOC_057738"; transcript_id "5_00158686"; exon_number "4"; gene_name "uc011gtp.1"; oId "uc011gtp.1"; nearest_ref "uc011gtp.1"; class_code "="; tss_id "TSS53265";
chr6_mann_hap4	hg19_knownGene	exon	1943881	1943994	.	+	.	gene_id "XLOC_057738"; transcript_id "5_00158686"; exon_number "5"; gene_name "uc011gtp.1"; oId "uc011gtp.1"; nearest_ref "uc011gtp.1"; class_code "="; tss_id "TSS53265";
chr6_mann_hap4	hg19_knownGene	exon	1944178	1944279	.	+	.	gene_id "XLOC_057738"; transcript_id "5_00158686"; exon_number "6"; gene_name "uc011gtp.1"; oId "uc011gtp.1"; nearest_ref "uc011gtp.1"; class_code "="; tss_id "TSS53265";
chr6_mann_hap4	hg19_knownGene	exon	1956226	1956271	.	+	.	gene_id "XLOC_057738"; transcript_id "5_00158686"; exon_number "7"; gene_name "uc011gtp.1"; oId "uc011gtp.1"; nearest_ref "uc011gtp.1"; class_code "="; tss_id "TSS53265";
chr6_mann_hap4	hg19_knownGene	exon	1958025	1958096	.	+	.	gene_id "XLOC_057738"; transcript_id "5_00158686"; exon_number "8"; gene_name "uc011gtp.1"; oId "uc011gtp.1"; nearest_ref "uc011gtp.1"; class_code "="; tss_id "TSS53265";
chr6_mann_hap4	hg19_knownGene	exon	1958617	1960518	.	+	.	gene_id "XLOC_057738"; transcript_id "5_00158686"; exon_number "9"; gene_name "uc011gtp.1"; oId "uc011gtp.1"; nearest_ref "uc011gtp.1"; class_code "="; tss_id "TSS53265";
chr6_mann_hap4	hg19_knownGene	exon	1942735	1943123	.	+	.	gene_id "XLOC_057738"; transcript_id "5_00158687"; exon_number "1"; gene_name "uc011gtq.1"; oId "uc011gtq.1"; nearest_ref "uc011gtq.1"; class_code "="; tss_id "TSS53265";
chr6_mann_hap4	hg19_knownGene	exon	1943309	1943369	.	+	.	gene_id "XLOC_057738"; transcript_id "5_00158687"; exon_number "2"; gene_name "uc011gtq.1"; oId "uc011gtq.1"; nearest_ref "uc011gtq.1"; class_code "="; tss_id "TSS53265";
chr6_mann_hap4	hg19_knownGene	exon	1943485	1943576	.	+	.	gene_id "XLOC_057738"; transcript_id "5_00158687"; exon_number "3"; gene_name "uc011gtq.1"; oId "uc011gtq.1"; nearest_ref "uc011gtq.1"; class_code "="; tss_id "TSS53265";
chr6_mann_hap4	hg19_knownGene	exon	1943700	1943760	.	+	.	gene_id "XLOC_057738"; transcript_id "5_00158687"; exon_number "4"; gene_name "uc011gtq.1"; oId "uc011gtq.1"; nearest_ref "uc011gtq.1"; class_code "="; tss_id "TSS53265";
chr6_mann_hap4	hg19_knownGene	exon	1943881	1943994	.	+	.	gene_id "XLOC_057738"; transcript_id "5_00158687"; exon_number "5"; gene_name "uc011gtq.1"; oId "uc011gtq.1"; nearest_ref "uc011gtq.1"; class_code "="; tss_id "TSS53265";
chr6_mann_hap4	hg19_knownGene	exon	1944178	1944279	.	+	.	gene_id "XLOC_057738"; transcript_id "5_00158687"; exon_number "6"; gene_name "uc011gtq.1"; oId "uc011gtq.1"; nearest_ref "uc011gtq.1"; class_code "="; tss_id "TSS53265";
chr6_mann_hap4	hg19_knownGene	exon	1956226	1956271	.	+	.	gene_id "XLOC_057738"; transcript_id "5_00158687"; exon_number "7"; gene_name "uc011gtq.1"; oId "uc011gtq.1"; nearest_ref "uc011gtq.1"; class_code "="; tss_id "TSS53265";
chr6_mann_hap4	hg19_knownGene	exon	1956384	1956452	.	+	.	gene_id "XLOC_057738"; transcript_id "5_00158687"; exon_number "8"; gene_name "uc011gtq.1"; oId "uc011gtq.1"; nearest_ref "uc011gtq.1"; class_code "="; tss_id "TSS53265";
chr6_mann_hap4	hg19_knownGene	exon	1958025	1958096	.	+	.	gene_id "XLOC_057738"; transcript_id "5_00158687"; exon_number "9"; gene_name "uc011gtq.1"; oId "uc011gtq.1"; nearest_ref "uc011gtq.1"; class_code "="; tss_id "TSS53265";
chr6_mann_hap4	hg19_knownGene	exon	1958617	1958860	.	+	.	gene_id "XLOC_057738"; transcript_id "5_00158687"; exon_number "10"; gene_name "uc011gtq.1"; oId "uc011gtq.1"; nearest_ref "uc011gtq.1"; class_code "="; tss_id "TSS53265";
chr6_mann_hap4	hg19_knownGene	exon	1961744	1961823	.	+	.	gene_id "XLOC_057738"; transcript_id "5_00158687"; exon_number "11"; gene_name "uc011gtq.1"; oId "uc011gtq.1"; nearest_ref "uc011gtq.1"; class_code "="; tss_id "TSS53265";
chr6_mann_hap4	hg19_knownGene	exon	1961916	1961958	.	+	.	gene_id "XLOC_057738"; transcript_id "5_00158687"; exon_number "12"; gene_name "uc011gtq.1"; oId "uc011gtq.1"; nearest_ref "uc011gtq.1"; class_code "="; tss_id "TSS53265";
chr6_mann_hap4	hg19_knownGene	exon	1962318	1962660	.	+	.	gene_id "XLOC_057738"; transcript_id "5_00158687"; exon_number "13"; gene_name "uc011gtq.1"; oId "uc011gtq.1"; nearest_ref "uc011gtq.1"; class_code "="; tss_id "TSS53265";
chr6_mann_hap4	hg19_knownGene	exon	1962888	1963152	.	+	.	gene_id "XLOC_057739"; transcript_id "5_00158690"; exon_number "1"; gene_name "uc011gtt.1"; oId "uc011gtt.1"; nearest_ref "uc011gtt.1"; class_code "="; tss_id "TSS53266";
chr6_mann_hap4	hg19_knownGene	exon	1966838	1966926	.	+	.	gene_id "XLOC_057739"; transcript_id "5_00158690"; exon_number "2"; gene_name "uc011gtt.1"; oId "uc011gtt.1"; nearest_ref "uc011gtt.1"; class_code "="; tss_id "TSS53266";
chr6_mann_hap4	hg19_knownGene	exon	1967110	1967310	.	+	.	gene_id "XLOC_057739"; transcript_id "5_00158690"; exon_number "3"; gene_name "uc011gtt.1"; oId "uc011gtt.1"; nearest_ref "uc011gtt.1"; class_code "="; tss_id "TSS53266";
chr6_mann_hap4	hg19_knownGene	exon	1968492	1968561	.	+	.	gene_id "XLOC_057739"; transcript_id "5_00158690"; exon_number "4"; gene_name "uc011gtt.1"; oId "uc011gtt.1"; nearest_ref "uc011gtt.1"; class_code "="; tss_id "TSS53266";
chr6_mann_hap4	hg19_knownGene	exon	1968646	1969053	.	+	.	gene_id "XLOC_057739"; transcript_id "5_00158690"; exon_number "5"; gene_name "uc011gtt.1"; oId "uc011gtt.1"; nearest_ref "uc011gtt.1"; class_code "="; tss_id "TSS53266";
chr6_mann_hap4	hg19_knownGene	exon	1962888	1963152	.	+	.	gene_id "XLOC_057739"; transcript_id "5_00158689"; exon_number "1"; gene_name "uc011gts.1"; oId "uc011gts.1"; nearest_ref "uc011gts.1"; class_code "="; tss_id "TSS53266";
chr6_mann_hap4	hg19_knownGene	exon	1965402	1965803	.	+	.	gene_id "XLOC_057739"; transcript_id "5_00158689"; exon_number "2"; gene_name "uc011gts.1"; oId "uc011gts.1"; nearest_ref "uc011gts.1"; class_code "="; tss_id "TSS53266";
chr6_mann_hap4	hg19_knownGene	exon	1966838	1966926	.	+	.	gene_id "XLOC_057739"; transcript_id "5_00158689"; exon_number "3"; gene_name "uc011gts.1"; oId "uc011gts.1"; nearest_ref "uc011gts.1"; class_code "="; tss_id "TSS53266";
chr6_mann_hap4	hg19_knownGene	exon	1967110	1967310	.	+	.	gene_id "XLOC_057739"; transcript_id "5_00158689"; exon_number "4"; gene_name "uc011gts.1"; oId "uc011gts.1"; nearest_ref "uc011gts.1"; class_code "="; tss_id "TSS53266";
chr6_mann_hap4	hg19_knownGene	exon	1968492	1968561	.	+	.	gene_id "XLOC_057739"; transcript_id "5_00158689"; exon_number "5"; gene_name "uc011gts.1"; oId "uc011gts.1"; nearest_ref "uc011gts.1"; class_code "="; tss_id "TSS53266";
chr6_mann_hap4	hg19_knownGene	exon	1968646	1969053	.	+	.	gene_id "XLOC_057739"; transcript_id "5_00158689"; exon_number "6"; gene_name "uc011gts.1"; oId "uc011gts.1"; nearest_ref "uc011gts.1"; class_code "="; tss_id "TSS53266";
chr6_mann_hap4	hg19_knownGene	exon	1962888	1963695	.	+	.	gene_id "XLOC_057739"; transcript_id "5_00158688"; exon_number "1"; gene_name "uc011gtr.1"; oId "uc011gtr.1"; nearest_ref "uc011gtr.1"; class_code "="; tss_id "TSS53266";
chr6_mann_hap4	hg19_knownGene	exon	1965402	1965803	.	+	.	gene_id "XLOC_057739"; transcript_id "5_00158688"; exon_number "2"; gene_name "uc011gtr.1"; oId "uc011gtr.1"; nearest_ref "uc011gtr.1"; class_code "="; tss_id "TSS53266";
chr6_mann_hap4	hg19_knownGene	exon	1966838	1966926	.	+	.	gene_id "XLOC_057739"; transcript_id "5_00158688"; exon_number "3"; gene_name "uc011gtr.1"; oId "uc011gtr.1"; nearest_ref "uc011gtr.1"; class_code "="; tss_id "TSS53266";
chr6_mann_hap4	hg19_knownGene	exon	1967110	1967310	.	+	.	gene_id "XLOC_057739"; transcript_id "5_00158688"; exon_number "4"; gene_name "uc011gtr.1"; oId "uc011gtr.1"; nearest_ref "uc011gtr.1"; class_code "="; tss_id "TSS53266";
chr6_mann_hap4	hg19_knownGene	exon	1968492	1968561	.	+	.	gene_id "XLOC_057739"; transcript_id "5_00158688"; exon_number "5"; gene_name "uc011gtr.1"; oId "uc011gtr.1"; nearest_ref "uc011gtr.1"; class_code "="; tss_id "TSS53266";
chr6_mann_hap4	hg19_knownGene	exon	1968646	1969053	.	+	.	gene_id "XLOC_057739"; transcript_id "5_00158688"; exon_number "6"; gene_name "uc011gtr.1"; oId "uc011gtr.1"; nearest_ref "uc011gtr.1"; class_code "="; tss_id "TSS53266";
chr6_mann_hap4	hg19_knownGene	exon	2036251	2036434	.	+	.	gene_id "XLOC_057740"; transcript_id "5_00158691"; exon_number "1"; gene_name "uc011guh.1"; oId "uc011guh.1"; nearest_ref "uc011guh.1"; class_code "="; tss_id "TSS53267";
chr6_mann_hap4	hg19_knownGene	exon	2038408	2038516	.	+	.	gene_id "XLOC_057740"; transcript_id "5_00158691"; exon_number "2"; gene_name "uc011guh.1"; oId "uc011guh.1"; nearest_ref "uc011guh.1"; class_code "="; tss_id "TSS53267";
chr6_mann_hap4	hg19_knownGene	exon	2038789	2038899	.	+	.	gene_id "XLOC_057740"; transcript_id "5_00158691"; exon_number "3"; gene_name "uc011guh.1"; oId "uc011guh.1"; nearest_ref "uc011guh.1"; class_code "="; tss_id "TSS53267";
chr6_mann_hap4	hg19_knownGene	exon	2039211	2040204	.	+	.	gene_id "XLOC_057740"; transcript_id "5_00158691"; exon_number "4"; gene_name "uc011guh.1"; oId "uc011guh.1"; nearest_ref "uc011guh.1"; class_code "="; tss_id "TSS53267";
chr6_mann_hap4	hg19_knownGene	exon	2040225	2040410	.	+	.	gene_id "XLOC_057740"; transcript_id "5_00158691"; exon_number "5"; gene_name "uc011guh.1"; oId "uc011guh.1"; nearest_ref "uc011guh.1"; class_code "="; tss_id "TSS53267";
chr6_mann_hap4	hg19_knownGene	exon	2036251	2036434	.	+	.	gene_id "XLOC_057740"; transcript_id "5_00158692"; exon_number "1"; gene_name "uc011gui.1"; oId "uc011gui.1"; nearest_ref "uc011gui.1"; class_code "="; tss_id "TSS53267";
chr6_mann_hap4	hg19_knownGene	exon	2038408	2038516	.	+	.	gene_id "XLOC_057740"; transcript_id "5_00158692"; exon_number "2"; gene_name "uc011gui.1"; oId "uc011gui.1"; nearest_ref "uc011gui.1"; class_code "="; tss_id "TSS53267";
chr6_mann_hap4	hg19_knownGene	exon	2038789	2038899	.	+	.	gene_id "XLOC_057740"; transcript_id "5_00158692"; exon_number "3"; gene_name "uc011gui.1"; oId "uc011gui.1"; nearest_ref "uc011gui.1"; class_code "="; tss_id "TSS53267";
chr6_mann_hap4	hg19_knownGene	exon	2039211	2041287	.	+	.	gene_id "XLOC_057740"; transcript_id "5_00158692"; exon_number "4"; gene_name "uc011gui.1"; oId "uc011gui.1"; nearest_ref "uc011gui.1"; class_code "="; tss_id "TSS53267";
chr6_mann_hap4	hg19_knownGene	exon	2037517	2037769	.	+	.	gene_id "XLOC_057740"; transcript_id "5_00158693"; exon_number "1"; gene_name "uc011guj.1"; oId "uc011guj.1"; nearest_ref "uc011guj.1"; class_code "="; tss_id "TSS53268";
chr6_mann_hap4	hg19_knownGene	exon	2038408	2038516	.	+	.	gene_id "XLOC_057740"; transcript_id "5_00158693"; exon_number "2"; gene_name "uc011guj.1"; oId "uc011guj.1"; nearest_ref "uc011guj.1"; class_code "="; tss_id "TSS53268";
chr6_mann_hap4	hg19_knownGene	exon	2038789	2038899	.	+	.	gene_id "XLOC_057740"; transcript_id "5_00158693"; exon_number "3"; gene_name "uc011guj.1"; oId "uc011guj.1"; nearest_ref "uc011guj.1"; class_code "="; tss_id "TSS53268";
chr6_mann_hap4	hg19_knownGene	exon	2039211	2041287	.	+	.	gene_id "XLOC_057740"; transcript_id "5_00158693"; exon_number "4"; gene_name "uc011guj.1"; oId "uc011guj.1"; nearest_ref "uc011guj.1"; class_code "="; tss_id "TSS53268";
chr6_mann_hap4	hg19_knownGene	exon	2198779	2198845	.	+	.	gene_id "XLOC_057741"; transcript_id "5_00158694"; exon_number "1"; gene_name "uc011gun.1"; oId "uc011gun.1"; nearest_ref "uc011gun.1"; class_code "="; tss_id "TSS53269";
chr6_mann_hap4	hg19_knownGene	exon	2204550	2204676	.	+	.	gene_id "XLOC_057741"; transcript_id "5_00158694"; exon_number "2"; gene_name "uc011gun.1"; oId "uc011gun.1"; nearest_ref "uc011gun.1"; class_code "="; tss_id "TSS53269";
chr6_mann_hap4	hg19_knownGene	exon	2204770	2204872	.	+	.	gene_id "XLOC_057741"; transcript_id "5_00158694"; exon_number "3"; gene_name "uc011gun.1"; oId "uc011gun.1"; nearest_ref "uc011gun.1"; class_code "="; tss_id "TSS53269";
chr6_mann_hap4	hg19_knownGene	exon	2205064	2205292	.	+	.	gene_id "XLOC_057741"; transcript_id "5_00158694"; exon_number "4"; gene_name "uc011gun.1"; oId "uc011gun.1"; nearest_ref "uc011gun.1"; class_code "="; tss_id "TSS53269";
chr6_mann_hap4	hg19_knownGene	exon	2206835	2206982	.	+	.	gene_id "XLOC_057741"; transcript_id "5_00158694"; exon_number "5"; gene_name "uc011gun.1"; oId "uc011gun.1"; nearest_ref "uc011gun.1"; class_code "="; tss_id "TSS53269";
chr6_mann_hap4	hg19_knownGene	exon	2207242	2207341	.	+	.	gene_id "XLOC_057741"; transcript_id "5_00158694"; exon_number "6"; gene_name "uc011gun.1"; oId "uc011gun.1"; nearest_ref "uc011gun.1"; class_code "="; tss_id "TSS53269";
chr6_mann_hap4	hg19_knownGene	exon	2207860	2208046	.	+	.	gene_id "XLOC_057741"; transcript_id "5_00158694"; exon_number "7"; gene_name "uc011gun.1"; oId "uc011gun.1"; nearest_ref "uc011gun.1"; class_code "="; tss_id "TSS53269";
chr6_mann_hap4	hg19_knownGene	exon	2208154	2208400	.	+	.	gene_id "XLOC_057741"; transcript_id "5_00158694"; exon_number "8"; gene_name "uc011gun.1"; oId "uc011gun.1"; nearest_ref "uc011gun.1"; class_code "="; tss_id "TSS53269";
chr6_mann_hap4	hg19_knownGene	exon	2208926	2209021	.	+	.	gene_id "XLOC_057741"; transcript_id "5_00158694"; exon_number "9"; gene_name "uc011gun.1"; oId "uc011gun.1"; nearest_ref "uc011gun.1"; class_code "="; tss_id "TSS53269";
chr6_mann_hap4	hg19_knownGene	exon	2209130	2209281	.	+	.	gene_id "XLOC_057741"; transcript_id "5_00158694"; exon_number "10"; gene_name "uc011gun.1"; oId "uc011gun.1"; nearest_ref "uc011gun.1"; class_code "="; tss_id "TSS53269";
chr6_mann_hap4	hg19_knownGene	exon	2210364	2210529	.	+	.	gene_id "XLOC_057741"; transcript_id "5_00158694"; exon_number "11"; gene_name "uc011gun.1"; oId "uc011gun.1"; nearest_ref "uc011gun.1"; class_code "="; tss_id "TSS53269";
chr6_mann_hap4	hg19_knownGene	exon	2212479	2212723	.	+	.	gene_id "XLOC_057741"; transcript_id "5_00158694"; exon_number "12"; gene_name "uc011gun.1"; oId "uc011gun.1"; nearest_ref "uc011gun.1"; class_code "="; tss_id "TSS53269";
chr6_mann_hap4	hg19_knownGene	exon	2212872	2212999	.	+	.	gene_id "XLOC_057741"; transcript_id "5_00158694"; exon_number "13"; gene_name "uc011gun.1"; oId "uc011gun.1"; nearest_ref "uc011gun.1"; class_code "="; tss_id "TSS53269";
chr6_mann_hap4	hg19_knownGene	exon	2213237	2213455	.	+	.	gene_id "XLOC_057741"; transcript_id "5_00158694"; exon_number "14"; gene_name "uc011gun.1"; oId "uc011gun.1"; nearest_ref "uc011gun.1"; class_code "="; tss_id "TSS53269";
chr6_mann_hap4	hg19_knownGene	exon	2213931	2214165	.	+	.	gene_id "XLOC_057741"; transcript_id "5_00158694"; exon_number "15"; gene_name "uc011gun.1"; oId "uc011gun.1"; nearest_ref "uc011gun.1"; class_code "="; tss_id "TSS53269";
chr6_mann_hap4	hg19_knownGene	exon	2214746	2214895	.	+	.	gene_id "XLOC_057741"; transcript_id "5_00158694"; exon_number "16"; gene_name "uc011gun.1"; oId "uc011gun.1"; nearest_ref "uc011gun.1"; class_code "="; tss_id "TSS53269";
chr6_mann_hap4	hg19_knownGene	exon	2215014	2216012	.	+	.	gene_id "XLOC_057741"; transcript_id "5_00158694"; exon_number "17"; gene_name "uc011gun.1"; oId "uc011gun.1"; nearest_ref "uc011gun.1"; class_code "="; tss_id "TSS53269";
chr6_mann_hap4	hg19_knownGene	exon	2199946	2200007	.	+	.	gene_id "XLOC_057741"; transcript_id "5_00158695"; exon_number "1"; gene_name "uc011guo.1"; oId "uc011guo.1"; nearest_ref "uc011guo.1"; class_code "="; tss_id "TSS53270";
chr6_mann_hap4	hg19_knownGene	exon	2200400	2200572	.	+	.	gene_id "XLOC_057741"; transcript_id "5_00158695"; exon_number "2"; gene_name "uc011guo.1"; oId "uc011guo.1"; nearest_ref "uc011guo.1"; class_code "="; tss_id "TSS53270";
chr6_mann_hap4	hg19_knownGene	exon	2201487	2201542	.	+	.	gene_id "XLOC_057741"; transcript_id "5_00158695"; exon_number "3"; gene_name "uc011guo.1"; oId "uc011guo.1"; nearest_ref "uc011guo.1"; class_code "="; tss_id "TSS53270";
chr6_mann_hap4	hg19_knownGene	exon	2204550	2204676	.	+	.	gene_id "XLOC_057741"; transcript_id "5_00158695"; exon_number "4"; gene_name "uc011guo.1"; oId "uc011guo.1"; nearest_ref "uc011guo.1"; class_code "="; tss_id "TSS53270";
chr6_mann_hap4	hg19_knownGene	exon	2204770	2204872	.	+	.	gene_id "XLOC_057741"; transcript_id "5_00158695"; exon_number "5"; gene_name "uc011guo.1"; oId "uc011guo.1"; nearest_ref "uc011guo.1"; class_code "="; tss_id "TSS53270";
chr6_mann_hap4	hg19_knownGene	exon	2205064	2205292	.	+	.	gene_id "XLOC_057741"; transcript_id "5_00158695"; exon_number "6"; gene_name "uc011guo.1"; oId "uc011guo.1"; nearest_ref "uc011guo.1"; class_code "="; tss_id "TSS53270";
chr6_mann_hap4	hg19_knownGene	exon	2206835	2206982	.	+	.	gene_id "XLOC_057741"; transcript_id "5_00158695"; exon_number "7"; gene_name "uc011guo.1"; oId "uc011guo.1"; nearest_ref "uc011guo.1"; class_code "="; tss_id "TSS53270";
chr6_mann_hap4	hg19_knownGene	exon	2207242	2207341	.	+	.	gene_id "XLOC_057741"; transcript_id "5_00158695"; exon_number "8"; gene_name "uc011guo.1"; oId "uc011guo.1"; nearest_ref "uc011guo.1"; class_code "="; tss_id "TSS53270";
chr6_mann_hap4	hg19_knownGene	exon	2207860	2208046	.	+	.	gene_id "XLOC_057741"; transcript_id "5_00158695"; exon_number "9"; gene_name "uc011guo.1"; oId "uc011guo.1"; nearest_ref "uc011guo.1"; class_code "="; tss_id "TSS53270";
chr6_mann_hap4	hg19_knownGene	exon	2208154	2208400	.	+	.	gene_id "XLOC_057741"; transcript_id "5_00158695"; exon_number "10"; gene_name "uc011guo.1"; oId "uc011guo.1"; nearest_ref "uc011guo.1"; class_code "="; tss_id "TSS53270";
chr6_mann_hap4	hg19_knownGene	exon	2208926	2209021	.	+	.	gene_id "XLOC_057741"; transcript_id "5_00158695"; exon_number "11"; gene_name "uc011guo.1"; oId "uc011guo.1"; nearest_ref "uc011guo.1"; class_code "="; tss_id "TSS53270";
chr6_mann_hap4	hg19_knownGene	exon	2209130	2209281	.	+	.	gene_id "XLOC_057741"; transcript_id "5_00158695"; exon_number "12"; gene_name "uc011guo.1"; oId "uc011guo.1"; nearest_ref "uc011guo.1"; class_code "="; tss_id "TSS53270";
chr6_mann_hap4	hg19_knownGene	exon	2210364	2210529	.	+	.	gene_id "XLOC_057741"; transcript_id "5_00158695"; exon_number "13"; gene_name "uc011guo.1"; oId "uc011guo.1"; nearest_ref "uc011guo.1"; class_code "="; tss_id "TSS53270";
chr6_mann_hap4	hg19_knownGene	exon	2212479	2212723	.	+	.	gene_id "XLOC_057741"; transcript_id "5_00158695"; exon_number "14"; gene_name "uc011guo.1"; oId "uc011guo.1"; nearest_ref "uc011guo.1"; class_code "="; tss_id "TSS53270";
chr6_mann_hap4	hg19_knownGene	exon	2212872	2212999	.	+	.	gene_id "XLOC_057741"; transcript_id "5_00158695"; exon_number "15"; gene_name "uc011guo.1"; oId "uc011guo.1"; nearest_ref "uc011guo.1"; class_code "="; tss_id "TSS53270";
chr6_mann_hap4	hg19_knownGene	exon	2213237	2213455	.	+	.	gene_id "XLOC_057741"; transcript_id "5_00158695"; exon_number "16"; gene_name "uc011guo.1"; oId "uc011guo.1"; nearest_ref "uc011guo.1"; class_code "="; tss_id "TSS53270";
chr6_mann_hap4	hg19_knownGene	exon	2213931	2214165	.	+	.	gene_id "XLOC_057741"; transcript_id "5_00158695"; exon_number "17"; gene_name "uc011guo.1"; oId "uc011guo.1"; nearest_ref "uc011guo.1"; class_code "="; tss_id "TSS53270";
chr6_mann_hap4	hg19_knownGene	exon	2214746	2214895	.	+	.	gene_id "XLOC_057741"; transcript_id "5_00158695"; exon_number "18"; gene_name "uc011guo.1"; oId "uc011guo.1"; nearest_ref "uc011guo.1"; class_code "="; tss_id "TSS53270";
chr6_mann_hap4	hg19_knownGene	exon	2215014	2216012	.	+	.	gene_id "XLOC_057741"; transcript_id "5_00158695"; exon_number "19"; gene_name "uc011guo.1"; oId "uc011guo.1"; nearest_ref "uc011guo.1"; class_code "="; tss_id "TSS53270";
chr6_mann_hap4	hg19_knownGene	exon	2200400	2200572	.	+	.	gene_id "XLOC_057741"; transcript_id "5_00158698"; exon_number "1"; gene_name "uc011gur.1"; oId "uc011gur.1"; nearest_ref "uc011gur.1"; class_code "="; tss_id "TSS53271";
chr6_mann_hap4	hg19_knownGene	exon	2204550	2204676	.	+	.	gene_id "XLOC_057741"; transcript_id "5_00158698"; exon_number "2"; gene_name "uc011gur.1"; oId "uc011gur.1"; nearest_ref "uc011gur.1"; class_code "="; tss_id "TSS53271";
chr6_mann_hap4	hg19_knownGene	exon	2204770	2204872	.	+	.	gene_id "XLOC_057741"; transcript_id "5_00158698"; exon_number "3"; gene_name "uc011gur.1"; oId "uc011gur.1"; nearest_ref "uc011gur.1"; class_code "="; tss_id "TSS53271";
chr6_mann_hap4	hg19_knownGene	exon	2205064	2205292	.	+	.	gene_id "XLOC_057741"; transcript_id "5_00158698"; exon_number "4"; gene_name "uc011gur.1"; oId "uc011gur.1"; nearest_ref "uc011gur.1"; class_code "="; tss_id "TSS53271";
chr6_mann_hap4	hg19_knownGene	exon	2206835	2206982	.	+	.	gene_id "XLOC_057741"; transcript_id "5_00158698"; exon_number "5"; gene_name "uc011gur.1"; oId "uc011gur.1"; nearest_ref "uc011gur.1"; class_code "="; tss_id "TSS53271";
chr6_mann_hap4	hg19_knownGene	exon	2207242	2207341	.	+	.	gene_id "XLOC_057741"; transcript_id "5_00158698"; exon_number "6"; gene_name "uc011gur.1"; oId "uc011gur.1"; nearest_ref "uc011gur.1"; class_code "="; tss_id "TSS53271";
chr6_mann_hap4	hg19_knownGene	exon	2207860	2208046	.	+	.	gene_id "XLOC_057741"; transcript_id "5_00158698"; exon_number "7"; gene_name "uc011gur.1"; oId "uc011gur.1"; nearest_ref "uc011gur.1"; class_code "="; tss_id "TSS53271";
chr6_mann_hap4	hg19_knownGene	exon	2208154	2208400	.	+	.	gene_id "XLOC_057741"; transcript_id "5_00158698"; exon_number "8"; gene_name "uc011gur.1"; oId "uc011gur.1"; nearest_ref "uc011gur.1"; class_code "="; tss_id "TSS53271";
chr6_mann_hap4	hg19_knownGene	exon	2208926	2209021	.	+	.	gene_id "XLOC_057741"; transcript_id "5_00158698"; exon_number "9"; gene_name "uc011gur.1"; oId "uc011gur.1"; nearest_ref "uc011gur.1"; class_code "="; tss_id "TSS53271";
chr6_mann_hap4	hg19_knownGene	exon	2209130	2209281	.	+	.	gene_id "XLOC_057741"; transcript_id "5_00158698"; exon_number "10"; gene_name "uc011gur.1"; oId "uc011gur.1"; nearest_ref "uc011gur.1"; class_code "="; tss_id "TSS53271";
chr6_mann_hap4	hg19_knownGene	exon	2210364	2210529	.	+	.	gene_id "XLOC_057741"; transcript_id "5_00158698"; exon_number "11"; gene_name "uc011gur.1"; oId "uc011gur.1"; nearest_ref "uc011gur.1"; class_code "="; tss_id "TSS53271";
chr6_mann_hap4	hg19_knownGene	exon	2212479	2212723	.	+	.	gene_id "XLOC_057741"; transcript_id "5_00158698"; exon_number "12"; gene_name "uc011gur.1"; oId "uc011gur.1"; nearest_ref "uc011gur.1"; class_code "="; tss_id "TSS53271";
chr6_mann_hap4	hg19_knownGene	exon	2212872	2212999	.	+	.	gene_id "XLOC_057741"; transcript_id "5_00158698"; exon_number "13"; gene_name "uc011gur.1"; oId "uc011gur.1"; nearest_ref "uc011gur.1"; class_code "="; tss_id "TSS53271";
chr6_mann_hap4	hg19_knownGene	exon	2213237	2213455	.	+	.	gene_id "XLOC_057741"; transcript_id "5_00158698"; exon_number "14"; gene_name "uc011gur.1"; oId "uc011gur.1"; nearest_ref "uc011gur.1"; class_code "="; tss_id "TSS53271";
chr6_mann_hap4	hg19_knownGene	exon	2213931	2214165	.	+	.	gene_id "XLOC_057741"; transcript_id "5_00158698"; exon_number "15"; gene_name "uc011gur.1"; oId "uc011gur.1"; nearest_ref "uc011gur.1"; class_code "="; tss_id "TSS53271";
chr6_mann_hap4	hg19_knownGene	exon	2214746	2214895	.	+	.	gene_id "XLOC_057741"; transcript_id "5_00158698"; exon_number "16"; gene_name "uc011gur.1"; oId "uc011gur.1"; nearest_ref "uc011gur.1"; class_code "="; tss_id "TSS53271";
chr6_mann_hap4	hg19_knownGene	exon	2215014	2216012	.	+	.	gene_id "XLOC_057741"; transcript_id "5_00158698"; exon_number "17"; gene_name "uc011gur.1"; oId "uc011gur.1"; nearest_ref "uc011gur.1"; class_code "="; tss_id "TSS53271";
chr6_mann_hap4	hg19_knownGene	exon	2200400	2200572	.	+	.	gene_id "XLOC_057741"; transcript_id "5_00158697"; exon_number "1"; gene_name "uc011guq.1"; oId "uc011guq.1"; nearest_ref "uc011guq.1"; class_code "="; tss_id "TSS53271";
chr6_mann_hap4	hg19_knownGene	exon	2204550	2204676	.	+	.	gene_id "XLOC_057741"; transcript_id "5_00158697"; exon_number "2"; gene_name "uc011guq.1"; oId "uc011guq.1"; nearest_ref "uc011guq.1"; class_code "="; tss_id "TSS53271";
chr6_mann_hap4	hg19_knownGene	exon	2204770	2204872	.	+	.	gene_id "XLOC_057741"; transcript_id "5_00158697"; exon_number "3"; gene_name "uc011guq.1"; oId "uc011guq.1"; nearest_ref "uc011guq.1"; class_code "="; tss_id "TSS53271";
chr6_mann_hap4	hg19_knownGene	exon	2205064	2205292	.	+	.	gene_id "XLOC_057741"; transcript_id "5_00158697"; exon_number "4"; gene_name "uc011guq.1"; oId "uc011guq.1"; nearest_ref "uc011guq.1"; class_code "="; tss_id "TSS53271";
chr6_mann_hap4	hg19_knownGene	exon	2206835	2206982	.	+	.	gene_id "XLOC_057741"; transcript_id "5_00158697"; exon_number "5"; gene_name "uc011guq.1"; oId "uc011guq.1"; nearest_ref "uc011guq.1"; class_code "="; tss_id "TSS53271";
chr6_mann_hap4	hg19_knownGene	exon	2207242	2207341	.	+	.	gene_id "XLOC_057741"; transcript_id "5_00158697"; exon_number "6"; gene_name "uc011guq.1"; oId "uc011guq.1"; nearest_ref "uc011guq.1"; class_code "="; tss_id "TSS53271";
chr6_mann_hap4	hg19_knownGene	exon	2207860	2208046	.	+	.	gene_id "XLOC_057741"; transcript_id "5_00158697"; exon_number "7"; gene_name "uc011guq.1"; oId "uc011guq.1"; nearest_ref "uc011guq.1"; class_code "="; tss_id "TSS53271";
chr6_mann_hap4	hg19_knownGene	exon	2208154	2208400	.	+	.	gene_id "XLOC_057741"; transcript_id "5_00158697"; exon_number "8"; gene_name "uc011guq.1"; oId "uc011guq.1"; nearest_ref "uc011guq.1"; class_code "="; tss_id "TSS53271";
chr6_mann_hap4	hg19_knownGene	exon	2208926	2209021	.	+	.	gene_id "XLOC_057741"; transcript_id "5_00158697"; exon_number "9"; gene_name "uc011guq.1"; oId "uc011guq.1"; nearest_ref "uc011guq.1"; class_code "="; tss_id "TSS53271";
chr6_mann_hap4	hg19_knownGene	exon	2209130	2209281	.	+	.	gene_id "XLOC_057741"; transcript_id "5_00158697"; exon_number "10"; gene_name "uc011guq.1"; oId "uc011guq.1"; nearest_ref "uc011guq.1"; class_code "="; tss_id "TSS53271";
chr6_mann_hap4	hg19_knownGene	exon	2210364	2210529	.	+	.	gene_id "XLOC_057741"; transcript_id "5_00158697"; exon_number "11"; gene_name "uc011guq.1"; oId "uc011guq.1"; nearest_ref "uc011guq.1"; class_code "="; tss_id "TSS53271";
chr6_mann_hap4	hg19_knownGene	exon	2211262	2211372	.	+	.	gene_id "XLOC_057741"; transcript_id "5_00158697"; exon_number "12"; gene_name "uc011guq.1"; oId "uc011guq.1"; nearest_ref "uc011guq.1"; class_code "="; tss_id "TSS53271";
chr6_mann_hap4	hg19_knownGene	exon	2212479	2212723	.	+	.	gene_id "XLOC_057741"; transcript_id "5_00158697"; exon_number "13"; gene_name "uc011guq.1"; oId "uc011guq.1"; nearest_ref "uc011guq.1"; class_code "="; tss_id "TSS53271";
chr6_mann_hap4	hg19_knownGene	exon	2212872	2212999	.	+	.	gene_id "XLOC_057741"; transcript_id "5_00158697"; exon_number "14"; gene_name "uc011guq.1"; oId "uc011guq.1"; nearest_ref "uc011guq.1"; class_code "="; tss_id "TSS53271";
chr6_mann_hap4	hg19_knownGene	exon	2213237	2213455	.	+	.	gene_id "XLOC_057741"; transcript_id "5_00158697"; exon_number "15"; gene_name "uc011guq.1"; oId "uc011guq.1"; nearest_ref "uc011guq.1"; class_code "="; tss_id "TSS53271";
chr6_mann_hap4	hg19_knownGene	exon	2213931	2214165	.	+	.	gene_id "XLOC_057741"; transcript_id "5_00158697"; exon_number "16"; gene_name "uc011guq.1"; oId "uc011guq.1"; nearest_ref "uc011guq.1"; class_code "="; tss_id "TSS53271";
chr6_mann_hap4	hg19_knownGene	exon	2214746	2214895	.	+	.	gene_id "XLOC_057741"; transcript_id "5_00158697"; exon_number "17"; gene_name "uc011guq.1"; oId "uc011guq.1"; nearest_ref "uc011guq.1"; class_code "="; tss_id "TSS53271";
chr6_mann_hap4	hg19_knownGene	exon	2215014	2216012	.	+	.	gene_id "XLOC_057741"; transcript_id "5_00158697"; exon_number "18"; gene_name "uc011guq.1"; oId "uc011guq.1"; nearest_ref "uc011guq.1"; class_code "="; tss_id "TSS53271";
chr6_mann_hap4	hg19_knownGene	exon	2200400	2200572	.	+	.	gene_id "XLOC_057741"; transcript_id "5_00158696"; exon_number "1"; gene_name "uc011gup.1"; oId "uc011gup.1"; nearest_ref "uc011gup.1"; class_code "="; tss_id "TSS53271";
chr6_mann_hap4	hg19_knownGene	exon	2201487	2201542	.	+	.	gene_id "XLOC_057741"; transcript_id "5_00158696"; exon_number "2"; gene_name "uc011gup.1"; oId "uc011gup.1"; nearest_ref "uc011gup.1"; class_code "="; tss_id "TSS53271";
chr6_mann_hap4	hg19_knownGene	exon	2204550	2204676	.	+	.	gene_id "XLOC_057741"; transcript_id "5_00158696"; exon_number "3"; gene_name "uc011gup.1"; oId "uc011gup.1"; nearest_ref "uc011gup.1"; class_code "="; tss_id "TSS53271";
chr6_mann_hap4	hg19_knownGene	exon	2204770	2204872	.	+	.	gene_id "XLOC_057741"; transcript_id "5_00158696"; exon_number "4"; gene_name "uc011gup.1"; oId "uc011gup.1"; nearest_ref "uc011gup.1"; class_code "="; tss_id "TSS53271";
chr6_mann_hap4	hg19_knownGene	exon	2205064	2205292	.	+	.	gene_id "XLOC_057741"; transcript_id "5_00158696"; exon_number "5"; gene_name "uc011gup.1"; oId "uc011gup.1"; nearest_ref "uc011gup.1"; class_code "="; tss_id "TSS53271";
chr6_mann_hap4	hg19_knownGene	exon	2206835	2206982	.	+	.	gene_id "XLOC_057741"; transcript_id "5_00158696"; exon_number "6"; gene_name "uc011gup.1"; oId "uc011gup.1"; nearest_ref "uc011gup.1"; class_code "="; tss_id "TSS53271";
chr6_mann_hap4	hg19_knownGene	exon	2207242	2207341	.	+	.	gene_id "XLOC_057741"; transcript_id "5_00158696"; exon_number "7"; gene_name "uc011gup.1"; oId "uc011gup.1"; nearest_ref "uc011gup.1"; class_code "="; tss_id "TSS53271";
chr6_mann_hap4	hg19_knownGene	exon	2207860	2208046	.	+	.	gene_id "XLOC_057741"; transcript_id "5_00158696"; exon_number "8"; gene_name "uc011gup.1"; oId "uc011gup.1"; nearest_ref "uc011gup.1"; class_code "="; tss_id "TSS53271";
chr6_mann_hap4	hg19_knownGene	exon	2208154	2208400	.	+	.	gene_id "XLOC_057741"; transcript_id "5_00158696"; exon_number "9"; gene_name "uc011gup.1"; oId "uc011gup.1"; nearest_ref "uc011gup.1"; class_code "="; tss_id "TSS53271";
chr6_mann_hap4	hg19_knownGene	exon	2208926	2209021	.	+	.	gene_id "XLOC_057741"; transcript_id "5_00158696"; exon_number "10"; gene_name "uc011gup.1"; oId "uc011gup.1"; nearest_ref "uc011gup.1"; class_code "="; tss_id "TSS53271";
chr6_mann_hap4	hg19_knownGene	exon	2209130	2209281	.	+	.	gene_id "XLOC_057741"; transcript_id "5_00158696"; exon_number "11"; gene_name "uc011gup.1"; oId "uc011gup.1"; nearest_ref "uc011gup.1"; class_code "="; tss_id "TSS53271";
chr6_mann_hap4	hg19_knownGene	exon	2210364	2210529	.	+	.	gene_id "XLOC_057741"; transcript_id "5_00158696"; exon_number "12"; gene_name "uc011gup.1"; oId "uc011gup.1"; nearest_ref "uc011gup.1"; class_code "="; tss_id "TSS53271";
chr6_mann_hap4	hg19_knownGene	exon	2211262	2211372	.	+	.	gene_id "XLOC_057741"; transcript_id "5_00158696"; exon_number "13"; gene_name "uc011gup.1"; oId "uc011gup.1"; nearest_ref "uc011gup.1"; class_code "="; tss_id "TSS53271";
chr6_mann_hap4	hg19_knownGene	exon	2212479	2212723	.	+	.	gene_id "XLOC_057741"; transcript_id "5_00158696"; exon_number "14"; gene_name "uc011gup.1"; oId "uc011gup.1"; nearest_ref "uc011gup.1"; class_code "="; tss_id "TSS53271";
chr6_mann_hap4	hg19_knownGene	exon	2212872	2212999	.	+	.	gene_id "XLOC_057741"; transcript_id "5_00158696"; exon_number "15"; gene_name "uc011gup.1"; oId "uc011gup.1"; nearest_ref "uc011gup.1"; class_code "="; tss_id "TSS53271";
chr6_mann_hap4	hg19_knownGene	exon	2213237	2213455	.	+	.	gene_id "XLOC_057741"; transcript_id "5_00158696"; exon_number "16"; gene_name "uc011gup.1"; oId "uc011gup.1"; nearest_ref "uc011gup.1"; class_code "="; tss_id "TSS53271";
chr6_mann_hap4	hg19_knownGene	exon	2213931	2214165	.	+	.	gene_id "XLOC_057741"; transcript_id "5_00158696"; exon_number "17"; gene_name "uc011gup.1"; oId "uc011gup.1"; nearest_ref "uc011gup.1"; class_code "="; tss_id "TSS53271";
chr6_mann_hap4	hg19_knownGene	exon	2214746	2214895	.	+	.	gene_id "XLOC_057741"; transcript_id "5_00158696"; exon_number "18"; gene_name "uc011gup.1"; oId "uc011gup.1"; nearest_ref "uc011gup.1"; class_code "="; tss_id "TSS53271";
chr6_mann_hap4	hg19_knownGene	exon	2215014	2216012	.	+	.	gene_id "XLOC_057741"; transcript_id "5_00158696"; exon_number "19"; gene_name "uc011gup.1"; oId "uc011gup.1"; nearest_ref "uc011gup.1"; class_code "="; tss_id "TSS53271";
chr6_mann_hap4	hg19_knownGene	exon	2200856	2201093	.	+	.	gene_id "XLOC_057741"; transcript_id "5_00158699"; exon_number "1"; gene_name "uc011gus.1"; oId "uc011gus.1"; nearest_ref "uc011gus.1"; class_code "="; tss_id "TSS53272";
chr6_mann_hap4	hg19_knownGene	exon	2204550	2204676	.	+	.	gene_id "XLOC_057741"; transcript_id "5_00158699"; exon_number "2"; gene_name "uc011gus.1"; oId "uc011gus.1"; nearest_ref "uc011gus.1"; class_code "="; tss_id "TSS53272";
chr6_mann_hap4	hg19_knownGene	exon	2204770	2204872	.	+	.	gene_id "XLOC_057741"; transcript_id "5_00158699"; exon_number "3"; gene_name "uc011gus.1"; oId "uc011gus.1"; nearest_ref "uc011gus.1"; class_code "="; tss_id "TSS53272";
chr6_mann_hap4	hg19_knownGene	exon	2205064	2205292	.	+	.	gene_id "XLOC_057741"; transcript_id "5_00158699"; exon_number "4"; gene_name "uc011gus.1"; oId "uc011gus.1"; nearest_ref "uc011gus.1"; class_code "="; tss_id "TSS53272";
chr6_mann_hap4	hg19_knownGene	exon	2206835	2206982	.	+	.	gene_id "XLOC_057741"; transcript_id "5_00158699"; exon_number "5"; gene_name "uc011gus.1"; oId "uc011gus.1"; nearest_ref "uc011gus.1"; class_code "="; tss_id "TSS53272";
chr6_mann_hap4	hg19_knownGene	exon	2207242	2207341	.	+	.	gene_id "XLOC_057741"; transcript_id "5_00158699"; exon_number "6"; gene_name "uc011gus.1"; oId "uc011gus.1"; nearest_ref "uc011gus.1"; class_code "="; tss_id "TSS53272";
chr6_mann_hap4	hg19_knownGene	exon	2207860	2208046	.	+	.	gene_id "XLOC_057741"; transcript_id "5_00158699"; exon_number "7"; gene_name "uc011gus.1"; oId "uc011gus.1"; nearest_ref "uc011gus.1"; class_code "="; tss_id "TSS53272";
chr6_mann_hap4	hg19_knownGene	exon	2208154	2208400	.	+	.	gene_id "XLOC_057741"; transcript_id "5_00158699"; exon_number "8"; gene_name "uc011gus.1"; oId "uc011gus.1"; nearest_ref "uc011gus.1"; class_code "="; tss_id "TSS53272";
chr6_mann_hap4	hg19_knownGene	exon	2208926	2209021	.	+	.	gene_id "XLOC_057741"; transcript_id "5_00158699"; exon_number "9"; gene_name "uc011gus.1"; oId "uc011gus.1"; nearest_ref "uc011gus.1"; class_code "="; tss_id "TSS53272";
chr6_mann_hap4	hg19_knownGene	exon	2209130	2209281	.	+	.	gene_id "XLOC_057741"; transcript_id "5_00158699"; exon_number "10"; gene_name "uc011gus.1"; oId "uc011gus.1"; nearest_ref "uc011gus.1"; class_code "="; tss_id "TSS53272";
chr6_mann_hap4	hg19_knownGene	exon	2210364	2210529	.	+	.	gene_id "XLOC_057741"; transcript_id "5_00158699"; exon_number "11"; gene_name "uc011gus.1"; oId "uc011gus.1"; nearest_ref "uc011gus.1"; class_code "="; tss_id "TSS53272";
chr6_mann_hap4	hg19_knownGene	exon	2212479	2212723	.	+	.	gene_id "XLOC_057741"; transcript_id "5_00158699"; exon_number "12"; gene_name "uc011gus.1"; oId "uc011gus.1"; nearest_ref "uc011gus.1"; class_code "="; tss_id "TSS53272";
chr6_mann_hap4	hg19_knownGene	exon	2212872	2212999	.	+	.	gene_id "XLOC_057741"; transcript_id "5_00158699"; exon_number "13"; gene_name "uc011gus.1"; oId "uc011gus.1"; nearest_ref "uc011gus.1"; class_code "="; tss_id "TSS53272";
chr6_mann_hap4	hg19_knownGene	exon	2213237	2213455	.	+	.	gene_id "XLOC_057741"; transcript_id "5_00158699"; exon_number "14"; gene_name "uc011gus.1"; oId "uc011gus.1"; nearest_ref "uc011gus.1"; class_code "="; tss_id "TSS53272";
chr6_mann_hap4	hg19_knownGene	exon	2213931	2214165	.	+	.	gene_id "XLOC_057741"; transcript_id "5_00158699"; exon_number "15"; gene_name "uc011gus.1"; oId "uc011gus.1"; nearest_ref "uc011gus.1"; class_code "="; tss_id "TSS53272";
chr6_mann_hap4	hg19_knownGene	exon	2214746	2214895	.	+	.	gene_id "XLOC_057741"; transcript_id "5_00158699"; exon_number "16"; gene_name "uc011gus.1"; oId "uc011gus.1"; nearest_ref "uc011gus.1"; class_code "="; tss_id "TSS53272";
chr6_mann_hap4	hg19_knownGene	exon	2215014	2216012	.	+	.	gene_id "XLOC_057741"; transcript_id "5_00158699"; exon_number "17"; gene_name "uc011gus.1"; oId "uc011gus.1"; nearest_ref "uc011gus.1"; class_code "="; tss_id "TSS53272";
chr6_mann_hap4	hg19_knownGene	exon	2201609	2201673	.	+	.	gene_id "XLOC_057741"; transcript_id "5_00158700"; exon_number "1"; gene_name "uc011gut.1"; oId "uc011gut.1"; nearest_ref "uc011gut.1"; class_code "="; tss_id "TSS53273";
chr6_mann_hap4	hg19_knownGene	exon	2204550	2204676	.	+	.	gene_id "XLOC_057741"; transcript_id "5_00158700"; exon_number "2"; gene_name "uc011gut.1"; oId "uc011gut.1"; nearest_ref "uc011gut.1"; class_code "="; tss_id "TSS53273";
chr6_mann_hap4	hg19_knownGene	exon	2204770	2204872	.	+	.	gene_id "XLOC_057741"; transcript_id "5_00158700"; exon_number "3"; gene_name "uc011gut.1"; oId "uc011gut.1"; nearest_ref "uc011gut.1"; class_code "="; tss_id "TSS53273";
chr6_mann_hap4	hg19_knownGene	exon	2205064	2205292	.	+	.	gene_id "XLOC_057741"; transcript_id "5_00158700"; exon_number "4"; gene_name "uc011gut.1"; oId "uc011gut.1"; nearest_ref "uc011gut.1"; class_code "="; tss_id "TSS53273";
chr6_mann_hap4	hg19_knownGene	exon	2206835	2207195	.	+	.	gene_id "XLOC_057741"; transcript_id "5_00158700"; exon_number "5"; gene_name "uc011gut.1"; oId "uc011gut.1"; nearest_ref "uc011gut.1"; class_code "="; tss_id "TSS53273";
chr6_mann_hap4	hg19_knownGene	exon	2204251	2204676	.	+	.	gene_id "XLOC_057741"; transcript_id "5_00158701"; exon_number "1"; gene_name "uc011guu.1"; oId "uc011guu.1"; nearest_ref "uc011guu.1"; class_code "="; tss_id "TSS53274";
chr6_mann_hap4	hg19_knownGene	exon	2204770	2204872	.	+	.	gene_id "XLOC_057741"; transcript_id "5_00158701"; exon_number "2"; gene_name "uc011guu.1"; oId "uc011guu.1"; nearest_ref "uc011guu.1"; class_code "="; tss_id "TSS53274";
chr6_mann_hap4	hg19_knownGene	exon	2205064	2205292	.	+	.	gene_id "XLOC_057741"; transcript_id "5_00158701"; exon_number "3"; gene_name "uc011guu.1"; oId "uc011guu.1"; nearest_ref "uc011guu.1"; class_code "="; tss_id "TSS53274";
chr6_mann_hap4	hg19_knownGene	exon	2206835	2206982	.	+	.	gene_id "XLOC_057741"; transcript_id "5_00158701"; exon_number "4"; gene_name "uc011guu.1"; oId "uc011guu.1"; nearest_ref "uc011guu.1"; class_code "="; tss_id "TSS53274";
chr6_mann_hap4	hg19_knownGene	exon	2207242	2207341	.	+	.	gene_id "XLOC_057741"; transcript_id "5_00158701"; exon_number "5"; gene_name "uc011guu.1"; oId "uc011guu.1"; nearest_ref "uc011guu.1"; class_code "="; tss_id "TSS53274";
chr6_mann_hap4	hg19_knownGene	exon	2207860	2208046	.	+	.	gene_id "XLOC_057741"; transcript_id "5_00158701"; exon_number "6"; gene_name "uc011guu.1"; oId "uc011guu.1"; nearest_ref "uc011guu.1"; class_code "="; tss_id "TSS53274";
chr6_mann_hap4	hg19_knownGene	exon	2208154	2208400	.	+	.	gene_id "XLOC_057741"; transcript_id "5_00158701"; exon_number "7"; gene_name "uc011guu.1"; oId "uc011guu.1"; nearest_ref "uc011guu.1"; class_code "="; tss_id "TSS53274";
chr6_mann_hap4	hg19_knownGene	exon	2208926	2209021	.	+	.	gene_id "XLOC_057741"; transcript_id "5_00158701"; exon_number "8"; gene_name "uc011guu.1"; oId "uc011guu.1"; nearest_ref "uc011guu.1"; class_code "="; tss_id "TSS53274";
chr6_mann_hap4	hg19_knownGene	exon	2209130	2209281	.	+	.	gene_id "XLOC_057741"; transcript_id "5_00158701"; exon_number "9"; gene_name "uc011guu.1"; oId "uc011guu.1"; nearest_ref "uc011guu.1"; class_code "="; tss_id "TSS53274";
chr6_mann_hap4	hg19_knownGene	exon	2210364	2210529	.	+	.	gene_id "XLOC_057741"; transcript_id "5_00158701"; exon_number "10"; gene_name "uc011guu.1"; oId "uc011guu.1"; nearest_ref "uc011guu.1"; class_code "="; tss_id "TSS53274";
chr6_mann_hap4	hg19_knownGene	exon	2212479	2212723	.	+	.	gene_id "XLOC_057741"; transcript_id "5_00158701"; exon_number "11"; gene_name "uc011guu.1"; oId "uc011guu.1"; nearest_ref "uc011guu.1"; class_code "="; tss_id "TSS53274";
chr6_mann_hap4	hg19_knownGene	exon	2212872	2212999	.	+	.	gene_id "XLOC_057741"; transcript_id "5_00158701"; exon_number "12"; gene_name "uc011guu.1"; oId "uc011guu.1"; nearest_ref "uc011guu.1"; class_code "="; tss_id "TSS53274";
chr6_mann_hap4	hg19_knownGene	exon	2213237	2213455	.	+	.	gene_id "XLOC_057741"; transcript_id "5_00158701"; exon_number "13"; gene_name "uc011guu.1"; oId "uc011guu.1"; nearest_ref "uc011guu.1"; class_code "="; tss_id "TSS53274";
chr6_mann_hap4	hg19_knownGene	exon	2213931	2214165	.	+	.	gene_id "XLOC_057741"; transcript_id "5_00158701"; exon_number "14"; gene_name "uc011guu.1"; oId "uc011guu.1"; nearest_ref "uc011guu.1"; class_code "="; tss_id "TSS53274";
chr6_mann_hap4	hg19_knownGene	exon	2214746	2214895	.	+	.	gene_id "XLOC_057741"; transcript_id "5_00158701"; exon_number "15"; gene_name "uc011guu.1"; oId "uc011guu.1"; nearest_ref "uc011guu.1"; class_code "="; tss_id "TSS53274";
chr6_mann_hap4	hg19_knownGene	exon	2215014	2216012	.	+	.	gene_id "XLOC_057741"; transcript_id "5_00158701"; exon_number "16"; gene_name "uc011guu.1"; oId "uc011guu.1"; nearest_ref "uc011guu.1"; class_code "="; tss_id "TSS53274";
chr6_mann_hap4	hg19_knownGene	exon	2204550	2204676	.	+	.	gene_id "XLOC_057741"; transcript_id "5_00158702"; exon_number "1"; gene_name "uc011guv.1"; oId "uc011guv.1"; nearest_ref "uc011guv.1"; class_code "="; tss_id "TSS53275";
chr6_mann_hap4	hg19_knownGene	exon	2204770	2204872	.	+	.	gene_id "XLOC_057741"; transcript_id "5_00158702"; exon_number "2"; gene_name "uc011guv.1"; oId "uc011guv.1"; nearest_ref "uc011guv.1"; class_code "="; tss_id "TSS53275";
chr6_mann_hap4	hg19_knownGene	exon	2205064	2205292	.	+	.	gene_id "XLOC_057741"; transcript_id "5_00158702"; exon_number "3"; gene_name "uc011guv.1"; oId "uc011guv.1"; nearest_ref "uc011guv.1"; class_code "="; tss_id "TSS53275";
chr6_mann_hap4	hg19_knownGene	exon	2206835	2206982	.	+	.	gene_id "XLOC_057741"; transcript_id "5_00158702"; exon_number "4"; gene_name "uc011guv.1"; oId "uc011guv.1"; nearest_ref "uc011guv.1"; class_code "="; tss_id "TSS53275";
chr6_mann_hap4	hg19_knownGene	exon	2207860	2208046	.	+	.	gene_id "XLOC_057741"; transcript_id "5_00158702"; exon_number "5"; gene_name "uc011guv.1"; oId "uc011guv.1"; nearest_ref "uc011guv.1"; class_code "="; tss_id "TSS53275";
chr6_mann_hap4	hg19_knownGene	exon	2204550	2204676	.	+	.	gene_id "XLOC_057741"; transcript_id "5_00158703"; exon_number "1"; gene_name "uc011guw.1"; oId "uc011guw.1"; nearest_ref "uc011guw.1"; class_code "="; tss_id "TSS53275";
chr6_mann_hap4	hg19_knownGene	exon	2204770	2204872	.	+	.	gene_id "XLOC_057741"; transcript_id "5_00158703"; exon_number "2"; gene_name "uc011guw.1"; oId "uc011guw.1"; nearest_ref "uc011guw.1"; class_code "="; tss_id "TSS53275";
chr6_mann_hap4	hg19_knownGene	exon	2205064	2205292	.	+	.	gene_id "XLOC_057741"; transcript_id "5_00158703"; exon_number "3"; gene_name "uc011guw.1"; oId "uc011guw.1"; nearest_ref "uc011guw.1"; class_code "="; tss_id "TSS53275";
chr6_mann_hap4	hg19_knownGene	exon	2206835	2206982	.	+	.	gene_id "XLOC_057741"; transcript_id "5_00158703"; exon_number "4"; gene_name "uc011guw.1"; oId "uc011guw.1"; nearest_ref "uc011guw.1"; class_code "="; tss_id "TSS53275";
chr6_mann_hap4	hg19_knownGene	exon	2207242	2207341	.	+	.	gene_id "XLOC_057741"; transcript_id "5_00158703"; exon_number "5"; gene_name "uc011guw.1"; oId "uc011guw.1"; nearest_ref "uc011guw.1"; class_code "="; tss_id "TSS53275";
chr6_mann_hap4	hg19_knownGene	exon	2207860	2208046	.	+	.	gene_id "XLOC_057741"; transcript_id "5_00158703"; exon_number "6"; gene_name "uc011guw.1"; oId "uc011guw.1"; nearest_ref "uc011guw.1"; class_code "="; tss_id "TSS53275";
chr6_mann_hap4	hg19_knownGene	exon	2208154	2208400	.	+	.	gene_id "XLOC_057741"; transcript_id "5_00158703"; exon_number "7"; gene_name "uc011guw.1"; oId "uc011guw.1"; nearest_ref "uc011guw.1"; class_code "="; tss_id "TSS53275";
chr6_mann_hap4	hg19_knownGene	exon	2208926	2209021	.	+	.	gene_id "XLOC_057741"; transcript_id "5_00158703"; exon_number "8"; gene_name "uc011guw.1"; oId "uc011guw.1"; nearest_ref "uc011guw.1"; class_code "="; tss_id "TSS53275";
chr6_mann_hap4	hg19_knownGene	exon	2209130	2209281	.	+	.	gene_id "XLOC_057741"; transcript_id "5_00158703"; exon_number "9"; gene_name "uc011guw.1"; oId "uc011guw.1"; nearest_ref "uc011guw.1"; class_code "="; tss_id "TSS53275";
chr6_mann_hap4	hg19_knownGene	exon	2210364	2210529	.	+	.	gene_id "XLOC_057741"; transcript_id "5_00158703"; exon_number "10"; gene_name "uc011guw.1"; oId "uc011guw.1"; nearest_ref "uc011guw.1"; class_code "="; tss_id "TSS53275";
chr6_mann_hap4	hg19_knownGene	exon	2211262	2211372	.	+	.	gene_id "XLOC_057741"; transcript_id "5_00158703"; exon_number "11"; gene_name "uc011guw.1"; oId "uc011guw.1"; nearest_ref "uc011guw.1"; class_code "="; tss_id "TSS53275";
chr6_mann_hap4	hg19_knownGene	exon	2212479	2212723	.	+	.	gene_id "XLOC_057741"; transcript_id "5_00158703"; exon_number "12"; gene_name "uc011guw.1"; oId "uc011guw.1"; nearest_ref "uc011guw.1"; class_code "="; tss_id "TSS53275";
chr6_mann_hap4	hg19_knownGene	exon	2212872	2212999	.	+	.	gene_id "XLOC_057741"; transcript_id "5_00158703"; exon_number "13"; gene_name "uc011guw.1"; oId "uc011guw.1"; nearest_ref "uc011guw.1"; class_code "="; tss_id "TSS53275";
chr6_mann_hap4	hg19_knownGene	exon	2213219	2213455	.	+	.	gene_id "XLOC_057741"; transcript_id "5_00158703"; exon_number "14"; gene_name "uc011guw.1"; oId "uc011guw.1"; nearest_ref "uc011guw.1"; class_code "="; tss_id "TSS53275";
chr6_mann_hap4	hg19_knownGene	exon	2213931	2214165	.	+	.	gene_id "XLOC_057741"; transcript_id "5_00158703"; exon_number "15"; gene_name "uc011guw.1"; oId "uc011guw.1"; nearest_ref "uc011guw.1"; class_code "="; tss_id "TSS53275";
chr6_mann_hap4	hg19_knownGene	exon	2214746	2214895	.	+	.	gene_id "XLOC_057741"; transcript_id "5_00158703"; exon_number "16"; gene_name "uc011guw.1"; oId "uc011guw.1"; nearest_ref "uc011guw.1"; class_code "="; tss_id "TSS53275";
chr6_mann_hap4	hg19_knownGene	exon	2215014	2216012	.	+	.	gene_id "XLOC_057741"; transcript_id "5_00158703"; exon_number "17"; gene_name "uc011guw.1"; oId "uc011guw.1"; nearest_ref "uc011guw.1"; class_code "="; tss_id "TSS53275";
chr6_mann_hap4	hg19_knownGene	exon	2207242	2207341	.	+	.	gene_id "XLOC_057741"; transcript_id "5_00158704"; exon_number "1"; gene_name "uc011gux.1"; oId "uc011gux.1"; nearest_ref "uc011gux.1"; class_code "="; tss_id "TSS53276";
chr6_mann_hap4	hg19_knownGene	exon	2207860	2208046	.	+	.	gene_id "XLOC_057741"; transcript_id "5_00158704"; exon_number "2"; gene_name "uc011gux.1"; oId "uc011gux.1"; nearest_ref "uc011gux.1"; class_code "="; tss_id "TSS53276";
chr6_mann_hap4	hg19_knownGene	exon	2208154	2208400	.	+	.	gene_id "XLOC_057741"; transcript_id "5_00158704"; exon_number "3"; gene_name "uc011gux.1"; oId "uc011gux.1"; nearest_ref "uc011gux.1"; class_code "="; tss_id "TSS53276";
chr6_mann_hap4	hg19_knownGene	exon	2208926	2209021	.	+	.	gene_id "XLOC_057741"; transcript_id "5_00158704"; exon_number "4"; gene_name "uc011gux.1"; oId "uc011gux.1"; nearest_ref "uc011gux.1"; class_code "="; tss_id "TSS53276";
chr6_mann_hap4	hg19_knownGene	exon	2209130	2209281	.	+	.	gene_id "XLOC_057741"; transcript_id "5_00158704"; exon_number "5"; gene_name "uc011gux.1"; oId "uc011gux.1"; nearest_ref "uc011gux.1"; class_code "="; tss_id "TSS53276";
chr6_mann_hap4	hg19_knownGene	exon	2210446	2210529	.	+	.	gene_id "XLOC_057741"; transcript_id "5_00158704"; exon_number "6"; gene_name "uc011gux.1"; oId "uc011gux.1"; nearest_ref "uc011gux.1"; class_code "="; tss_id "TSS53276";
chr6_mann_hap4	hg19_knownGene	exon	2211262	2211372	.	+	.	gene_id "XLOC_057741"; transcript_id "5_00158704"; exon_number "7"; gene_name "uc011gux.1"; oId "uc011gux.1"; nearest_ref "uc011gux.1"; class_code "="; tss_id "TSS53276";
chr6_mann_hap4	hg19_knownGene	exon	2212589	2212723	.	+	.	gene_id "XLOC_057741"; transcript_id "5_00158704"; exon_number "8"; gene_name "uc011gux.1"; oId "uc011gux.1"; nearest_ref "uc011gux.1"; class_code "="; tss_id "TSS53276";
chr6_mann_hap4	hg19_knownGene	exon	2212872	2212999	.	+	.	gene_id "XLOC_057741"; transcript_id "5_00158704"; exon_number "9"; gene_name "uc011gux.1"; oId "uc011gux.1"; nearest_ref "uc011gux.1"; class_code "="; tss_id "TSS53276";
chr6_mann_hap4	hg19_knownGene	exon	2213237	2213455	.	+	.	gene_id "XLOC_057741"; transcript_id "5_00158704"; exon_number "10"; gene_name "uc011gux.1"; oId "uc011gux.1"; nearest_ref "uc011gux.1"; class_code "="; tss_id "TSS53276";
chr6_mann_hap4	hg19_knownGene	exon	2213931	2214165	.	+	.	gene_id "XLOC_057741"; transcript_id "5_00158704"; exon_number "11"; gene_name "uc011gux.1"; oId "uc011gux.1"; nearest_ref "uc011gux.1"; class_code "="; tss_id "TSS53276";
chr6_mann_hap4	hg19_knownGene	exon	2209130	2209281	.	+	.	gene_id "XLOC_057741"; transcript_id "5_00158706"; exon_number "1"; gene_name "uc011guz.1"; oId "uc011guz.1"; nearest_ref "uc011guz.1"; class_code "="; tss_id "TSS53277";
chr6_mann_hap4	hg19_knownGene	exon	2210364	2210529	.	+	.	gene_id "XLOC_057741"; transcript_id "5_00158706"; exon_number "2"; gene_name "uc011guz.1"; oId "uc011guz.1"; nearest_ref "uc011guz.1"; class_code "="; tss_id "TSS53277";
chr6_mann_hap4	hg19_knownGene	exon	2212872	2212999	.	+	.	gene_id "XLOC_057741"; transcript_id "5_00158706"; exon_number "3"; gene_name "uc011guz.1"; oId "uc011guz.1"; nearest_ref "uc011guz.1"; class_code "="; tss_id "TSS53277";
chr6_mann_hap4	hg19_knownGene	exon	2209130	2209281	.	+	.	gene_id "XLOC_057741"; transcript_id "5_00158705"; exon_number "1"; gene_name "uc011guy.1"; oId "uc011guy.1"; nearest_ref "uc011guy.1"; class_code "="; tss_id "TSS53277";
chr6_mann_hap4	hg19_knownGene	exon	2210446	2210529	.	+	.	gene_id "XLOC_057741"; transcript_id "5_00158705"; exon_number "2"; gene_name "uc011guy.1"; oId "uc011guy.1"; nearest_ref "uc011guy.1"; class_code "="; tss_id "TSS53277";
chr6_mann_hap4	hg19_knownGene	exon	2212872	2212999	.	+	.	gene_id "XLOC_057741"; transcript_id "5_00158705"; exon_number "3"; gene_name "uc011guy.1"; oId "uc011guy.1"; nearest_ref "uc011guy.1"; class_code "="; tss_id "TSS53277";
chr6_mann_hap4	hg19_knownGene	exon	2212872	2212999	.	+	.	gene_id "XLOC_057741"; transcript_id "5_00158707"; exon_number "1"; gene_name "uc011gva.1"; oId "uc011gva.1"; nearest_ref "uc011gva.1"; class_code "="; tss_id "TSS53278";
chr6_mann_hap4	hg19_knownGene	exon	2213237	2213455	.	+	.	gene_id "XLOC_057741"; transcript_id "5_00158707"; exon_number "2"; gene_name "uc011gva.1"; oId "uc011gva.1"; nearest_ref "uc011gva.1"; class_code "="; tss_id "TSS53278";
chr6_mann_hap4	hg19_knownGene	exon	2213931	2214165	.	+	.	gene_id "XLOC_057741"; transcript_id "5_00158707"; exon_number "3"; gene_name "uc011gva.1"; oId "uc011gva.1"; nearest_ref "uc011gva.1"; class_code "="; tss_id "TSS53278";
chr6_mann_hap4	hg19_knownGene	exon	2214746	2215262	.	+	.	gene_id "XLOC_057741"; transcript_id "5_00158707"; exon_number "4"; gene_name "uc011gva.1"; oId "uc011gva.1"; nearest_ref "uc011gva.1"; class_code "="; tss_id "TSS53278";
chr6_mann_hap4	hg19_knownGene	exon	2224056	2224259	.	+	.	gene_id "XLOC_057742"; transcript_id "5_00158709"; exon_number "1"; gene_name "uc011gvc.1"; oId "uc011gvc.1"; nearest_ref "uc011gvc.1"; class_code "="; tss_id "TSS53279";
chr6_mann_hap4	hg19_knownGene	exon	2225291	2225395	.	+	.	gene_id "XLOC_057742"; transcript_id "5_00158709"; exon_number "2"; gene_name "uc011gvc.1"; oId "uc011gvc.1"; nearest_ref "uc011gvc.1"; class_code "="; tss_id "TSS53279";
chr6_mann_hap4	hg19_knownGene	exon	2225788	2225919	.	+	.	gene_id "XLOC_057742"; transcript_id "5_00158709"; exon_number "3"; gene_name "uc011gvc.1"; oId "uc011gvc.1"; nearest_ref "uc011gvc.1"; class_code "="; tss_id "TSS53279";
chr6_mann_hap4	hg19_knownGene	exon	2226521	2226617	.	+	.	gene_id "XLOC_057742"; transcript_id "5_00158709"; exon_number "4"; gene_name "uc011gvc.1"; oId "uc011gvc.1"; nearest_ref "uc011gvc.1"; class_code "="; tss_id "TSS53279";
chr6_mann_hap4	hg19_knownGene	exon	2226709	2226797	.	+	.	gene_id "XLOC_057742"; transcript_id "5_00158709"; exon_number "5"; gene_name "uc011gvc.1"; oId "uc011gvc.1"; nearest_ref "uc011gvc.1"; class_code "="; tss_id "TSS53279";
chr6_mann_hap4	hg19_knownGene	exon	2227014	2227125	.	+	.	gene_id "XLOC_057742"; transcript_id "5_00158709"; exon_number "6"; gene_name "uc011gvc.1"; oId "uc011gvc.1"; nearest_ref "uc011gvc.1"; class_code "="; tss_id "TSS53279";
chr6_mann_hap4	hg19_knownGene	exon	2227287	2227355	.	+	.	gene_id "XLOC_057742"; transcript_id "5_00158709"; exon_number "7"; gene_name "uc011gvc.1"; oId "uc011gvc.1"; nearest_ref "uc011gvc.1"; class_code "="; tss_id "TSS53279";
chr6_mann_hap4	hg19_knownGene	exon	2227540	2227970	.	+	.	gene_id "XLOC_057742"; transcript_id "5_00158709"; exon_number "8"; gene_name "uc011gvc.1"; oId "uc011gvc.1"; nearest_ref "uc011gvc.1"; class_code "="; tss_id "TSS53279";
chr6_mann_hap4	hg19_knownGene	exon	2224056	2224259	.	+	.	gene_id "XLOC_057742"; transcript_id "5_00158708"; exon_number "1"; gene_name "uc011gvb.1"; oId "uc011gvb.1"; nearest_ref "uc011gvb.1"; class_code "="; tss_id "TSS53279";
chr6_mann_hap4	hg19_knownGene	exon	2224890	2225029	.	+	.	gene_id "XLOC_057742"; transcript_id "5_00158708"; exon_number "2"; gene_name "uc011gvb.1"; oId "uc011gvb.1"; nearest_ref "uc011gvb.1"; class_code "="; tss_id "TSS53279";
chr6_mann_hap4	hg19_knownGene	exon	2225291	2225395	.	+	.	gene_id "XLOC_057742"; transcript_id "5_00158708"; exon_number "3"; gene_name "uc011gvb.1"; oId "uc011gvb.1"; nearest_ref "uc011gvb.1"; class_code "="; tss_id "TSS53279";
chr6_mann_hap4	hg19_knownGene	exon	2225788	2225919	.	+	.	gene_id "XLOC_057742"; transcript_id "5_00158708"; exon_number "4"; gene_name "uc011gvb.1"; oId "uc011gvb.1"; nearest_ref "uc011gvb.1"; class_code "="; tss_id "TSS53279";
chr6_mann_hap4	hg19_knownGene	exon	2226521	2226617	.	+	.	gene_id "XLOC_057742"; transcript_id "5_00158708"; exon_number "5"; gene_name "uc011gvb.1"; oId "uc011gvb.1"; nearest_ref "uc011gvb.1"; class_code "="; tss_id "TSS53279";
chr6_mann_hap4	hg19_knownGene	exon	2226709	2226797	.	+	.	gene_id "XLOC_057742"; transcript_id "5_00158708"; exon_number "6"; gene_name "uc011gvb.1"; oId "uc011gvb.1"; nearest_ref "uc011gvb.1"; class_code "="; tss_id "TSS53279";
chr6_mann_hap4	hg19_knownGene	exon	2227014	2227125	.	+	.	gene_id "XLOC_057742"; transcript_id "5_00158708"; exon_number "7"; gene_name "uc011gvb.1"; oId "uc011gvb.1"; nearest_ref "uc011gvb.1"; class_code "="; tss_id "TSS53279";
chr6_mann_hap4	hg19_knownGene	exon	2227287	2227355	.	+	.	gene_id "XLOC_057742"; transcript_id "5_00158708"; exon_number "8"; gene_name "uc011gvb.1"; oId "uc011gvb.1"; nearest_ref "uc011gvb.1"; class_code "="; tss_id "TSS53279";
chr6_mann_hap4	hg19_knownGene	exon	2227540	2227970	.	+	.	gene_id "XLOC_057742"; transcript_id "5_00158708"; exon_number "9"; gene_name "uc011gvb.1"; oId "uc011gvb.1"; nearest_ref "uc011gvb.1"; class_code "="; tss_id "TSS53279";
chr6_mann_hap4	hg19_knownGene	exon	2224056	2224259	.	+	.	gene_id "XLOC_057742"; transcript_id "5_00158711"; exon_number "1"; gene_name "uc011gve.1"; oId "uc011gve.1"; nearest_ref "uc011gve.1"; class_code "="; tss_id "TSS53279";
chr6_mann_hap4	hg19_knownGene	exon	2224890	2225029	.	+	.	gene_id "XLOC_057742"; transcript_id "5_00158711"; exon_number "2"; gene_name "uc011gve.1"; oId "uc011gve.1"; nearest_ref "uc011gve.1"; class_code "="; tss_id "TSS53279";
chr6_mann_hap4	hg19_knownGene	exon	2225291	2225395	.	+	.	gene_id "XLOC_057742"; transcript_id "5_00158711"; exon_number "3"; gene_name "uc011gve.1"; oId "uc011gve.1"; nearest_ref "uc011gve.1"; class_code "="; tss_id "TSS53279";
chr6_mann_hap4	hg19_knownGene	exon	2225788	2225919	.	+	.	gene_id "XLOC_057742"; transcript_id "5_00158711"; exon_number "4"; gene_name "uc011gve.1"; oId "uc011gve.1"; nearest_ref "uc011gve.1"; class_code "="; tss_id "TSS53279";
chr6_mann_hap4	hg19_knownGene	exon	2226521	2226617	.	+	.	gene_id "XLOC_057742"; transcript_id "5_00158711"; exon_number "5"; gene_name "uc011gve.1"; oId "uc011gve.1"; nearest_ref "uc011gve.1"; class_code "="; tss_id "TSS53279";
chr6_mann_hap4	hg19_knownGene	exon	2226709	2226797	.	+	.	gene_id "XLOC_057742"; transcript_id "5_00158711"; exon_number "6"; gene_name "uc011gve.1"; oId "uc011gve.1"; nearest_ref "uc011gve.1"; class_code "="; tss_id "TSS53279";
chr6_mann_hap4	hg19_knownGene	exon	2227014	2227125	.	+	.	gene_id "XLOC_057742"; transcript_id "5_00158711"; exon_number "7"; gene_name "uc011gve.1"; oId "uc011gve.1"; nearest_ref "uc011gve.1"; class_code "="; tss_id "TSS53279";
chr6_mann_hap4	hg19_knownGene	exon	2227287	2227355	.	+	.	gene_id "XLOC_057742"; transcript_id "5_00158711"; exon_number "8"; gene_name "uc011gve.1"; oId "uc011gve.1"; nearest_ref "uc011gve.1"; class_code "="; tss_id "TSS53279";
chr6_mann_hap4	hg19_knownGene	exon	2227540	2227623	.	+	.	gene_id "XLOC_057742"; transcript_id "5_00158711"; exon_number "9"; gene_name "uc011gve.1"; oId "uc011gve.1"; nearest_ref "uc011gve.1"; class_code "="; tss_id "TSS53279";
chr6_mann_hap4	hg19_knownGene	exon	2227870	2228002	.	+	.	gene_id "XLOC_057742"; transcript_id "5_00158711"; exon_number "10"; gene_name "uc011gve.1"; oId "uc011gve.1"; nearest_ref "uc011gve.1"; class_code "="; tss_id "TSS53279";
chr6_mann_hap4	hg19_knownGene	exon	2228184	2228314	.	+	.	gene_id "XLOC_057742"; transcript_id "5_00158711"; exon_number "11"; gene_name "uc011gve.1"; oId "uc011gve.1"; nearest_ref "uc011gve.1"; class_code "="; tss_id "TSS53279";
chr6_mann_hap4	hg19_knownGene	exon	2228966	2229013	.	+	.	gene_id "XLOC_057742"; transcript_id "5_00158711"; exon_number "12"; gene_name "uc011gve.1"; oId "uc011gve.1"; nearest_ref "uc011gve.1"; class_code "="; tss_id "TSS53279";
chr6_mann_hap4	hg19_knownGene	exon	2229165	2229243	.	+	.	gene_id "XLOC_057742"; transcript_id "5_00158711"; exon_number "13"; gene_name "uc011gve.1"; oId "uc011gve.1"; nearest_ref "uc011gve.1"; class_code "="; tss_id "TSS53279";
chr6_mann_hap4	hg19_knownGene	exon	2229667	2230893	.	+	.	gene_id "XLOC_057742"; transcript_id "5_00158711"; exon_number "14"; gene_name "uc011gve.1"; oId "uc011gve.1"; nearest_ref "uc011gve.1"; class_code "="; tss_id "TSS53279";
chr6_mann_hap4	hg19_knownGene	exon	2224056	2224259	.	+	.	gene_id "XLOC_057742"; transcript_id "5_00158710"; exon_number "1"; gene_name "uc011gvd.1"; oId "uc011gvd.1"; nearest_ref "uc011gvd.1"; class_code "="; tss_id "TSS53279";
chr6_mann_hap4	hg19_knownGene	exon	2224890	2225029	.	+	.	gene_id "XLOC_057742"; transcript_id "5_00158710"; exon_number "2"; gene_name "uc011gvd.1"; oId "uc011gvd.1"; nearest_ref "uc011gvd.1"; class_code "="; tss_id "TSS53279";
chr6_mann_hap4	hg19_knownGene	exon	2225291	2225395	.	+	.	gene_id "XLOC_057742"; transcript_id "5_00158710"; exon_number "3"; gene_name "uc011gvd.1"; oId "uc011gvd.1"; nearest_ref "uc011gvd.1"; class_code "="; tss_id "TSS53279";
chr6_mann_hap4	hg19_knownGene	exon	2225788	2225915	.	+	.	gene_id "XLOC_057742"; transcript_id "5_00158710"; exon_number "4"; gene_name "uc011gvd.1"; oId "uc011gvd.1"; nearest_ref "uc011gvd.1"; class_code "="; tss_id "TSS53279";
chr6_mann_hap4	hg19_knownGene	exon	2226521	2226617	.	+	.	gene_id "XLOC_057742"; transcript_id "5_00158710"; exon_number "5"; gene_name "uc011gvd.1"; oId "uc011gvd.1"; nearest_ref "uc011gvd.1"; class_code "="; tss_id "TSS53279";
chr6_mann_hap4	hg19_knownGene	exon	2226709	2226797	.	+	.	gene_id "XLOC_057742"; transcript_id "5_00158710"; exon_number "6"; gene_name "uc011gvd.1"; oId "uc011gvd.1"; nearest_ref "uc011gvd.1"; class_code "="; tss_id "TSS53279";
chr6_mann_hap4	hg19_knownGene	exon	2227014	2227125	.	+	.	gene_id "XLOC_057742"; transcript_id "5_00158710"; exon_number "7"; gene_name "uc011gvd.1"; oId "uc011gvd.1"; nearest_ref "uc011gvd.1"; class_code "="; tss_id "TSS53279";
chr6_mann_hap4	hg19_knownGene	exon	2227287	2227355	.	+	.	gene_id "XLOC_057742"; transcript_id "5_00158710"; exon_number "8"; gene_name "uc011gvd.1"; oId "uc011gvd.1"; nearest_ref "uc011gvd.1"; class_code "="; tss_id "TSS53279";
chr6_mann_hap4	hg19_knownGene	exon	2227540	2227623	.	+	.	gene_id "XLOC_057742"; transcript_id "5_00158710"; exon_number "9"; gene_name "uc011gvd.1"; oId "uc011gvd.1"; nearest_ref "uc011gvd.1"; class_code "="; tss_id "TSS53279";
chr6_mann_hap4	hg19_knownGene	exon	2227870	2228002	.	+	.	gene_id "XLOC_057742"; transcript_id "5_00158710"; exon_number "10"; gene_name "uc011gvd.1"; oId "uc011gvd.1"; nearest_ref "uc011gvd.1"; class_code "="; tss_id "TSS53279";
chr6_mann_hap4	hg19_knownGene	exon	2228184	2228314	.	+	.	gene_id "XLOC_057742"; transcript_id "5_00158710"; exon_number "11"; gene_name "uc011gvd.1"; oId "uc011gvd.1"; nearest_ref "uc011gvd.1"; class_code "="; tss_id "TSS53279";
chr6_mann_hap4	hg19_knownGene	exon	2228966	2229013	.	+	.	gene_id "XLOC_057742"; transcript_id "5_00158710"; exon_number "12"; gene_name "uc011gvd.1"; oId "uc011gvd.1"; nearest_ref "uc011gvd.1"; class_code "="; tss_id "TSS53279";
chr6_mann_hap4	hg19_knownGene	exon	2229165	2229243	.	+	.	gene_id "XLOC_057742"; transcript_id "5_00158710"; exon_number "13"; gene_name "uc011gvd.1"; oId "uc011gvd.1"; nearest_ref "uc011gvd.1"; class_code "="; tss_id "TSS53279";
chr6_mann_hap4	hg19_knownGene	exon	2229667	2230893	.	+	.	gene_id "XLOC_057742"; transcript_id "5_00158710"; exon_number "14"; gene_name "uc011gvd.1"; oId "uc011gvd.1"; nearest_ref "uc011gvd.1"; class_code "="; tss_id "TSS53279";
chr6_mann_hap4	hg19_knownGene	exon	2224058	2224309	.	+	.	gene_id "XLOC_057742"; transcript_id "5_00158712"; exon_number "1"; gene_name "uc011gvf.1"; oId "uc011gvf.1"; nearest_ref "uc011gvf.1"; class_code "="; tss_id "TSS53279";
chr6_mann_hap4	hg19_knownGene	exon	2224890	2225029	.	+	.	gene_id "XLOC_057742"; transcript_id "5_00158712"; exon_number "2"; gene_name "uc011gvf.1"; oId "uc011gvf.1"; nearest_ref "uc011gvf.1"; class_code "="; tss_id "TSS53279";
chr6_mann_hap4	hg19_knownGene	exon	2225291	2225395	.	+	.	gene_id "XLOC_057742"; transcript_id "5_00158712"; exon_number "3"; gene_name "uc011gvf.1"; oId "uc011gvf.1"; nearest_ref "uc011gvf.1"; class_code "="; tss_id "TSS53279";
chr6_mann_hap4	hg19_knownGene	exon	2225788	2225919	.	+	.	gene_id "XLOC_057742"; transcript_id "5_00158712"; exon_number "4"; gene_name "uc011gvf.1"; oId "uc011gvf.1"; nearest_ref "uc011gvf.1"; class_code "="; tss_id "TSS53279";
chr6_mann_hap4	hg19_knownGene	exon	2226521	2226617	.	+	.	gene_id "XLOC_057742"; transcript_id "5_00158712"; exon_number "5"; gene_name "uc011gvf.1"; oId "uc011gvf.1"; nearest_ref "uc011gvf.1"; class_code "="; tss_id "TSS53279";
chr6_mann_hap4	hg19_knownGene	exon	2226709	2226797	.	+	.	gene_id "XLOC_057742"; transcript_id "5_00158712"; exon_number "6"; gene_name "uc011gvf.1"; oId "uc011gvf.1"; nearest_ref "uc011gvf.1"; class_code "="; tss_id "TSS53279";
chr6_mann_hap4	hg19_knownGene	exon	2227014	2227125	.	+	.	gene_id "XLOC_057742"; transcript_id "5_00158712"; exon_number "7"; gene_name "uc011gvf.1"; oId "uc011gvf.1"; nearest_ref "uc011gvf.1"; class_code "="; tss_id "TSS53279";
chr6_mann_hap4	hg19_knownGene	exon	2227287	2227355	.	+	.	gene_id "XLOC_057742"; transcript_id "5_00158712"; exon_number "8"; gene_name "uc011gvf.1"; oId "uc011gvf.1"; nearest_ref "uc011gvf.1"; class_code "="; tss_id "TSS53279";
chr6_mann_hap4	hg19_knownGene	exon	2227540	2227623	.	+	.	gene_id "XLOC_057742"; transcript_id "5_00158712"; exon_number "9"; gene_name "uc011gvf.1"; oId "uc011gvf.1"; nearest_ref "uc011gvf.1"; class_code "="; tss_id "TSS53279";
chr6_mann_hap4	hg19_knownGene	exon	2227870	2228002	.	+	.	gene_id "XLOC_057742"; transcript_id "5_00158712"; exon_number "10"; gene_name "uc011gvf.1"; oId "uc011gvf.1"; nearest_ref "uc011gvf.1"; class_code "="; tss_id "TSS53279";
chr6_mann_hap4	hg19_knownGene	exon	2228184	2228314	.	+	.	gene_id "XLOC_057742"; transcript_id "5_00158712"; exon_number "11"; gene_name "uc011gvf.1"; oId "uc011gvf.1"; nearest_ref "uc011gvf.1"; class_code "="; tss_id "TSS53279";
chr6_mann_hap4	hg19_knownGene	exon	2228966	2229243	.	+	.	gene_id "XLOC_057742"; transcript_id "5_00158712"; exon_number "12"; gene_name "uc011gvf.1"; oId "uc011gvf.1"; nearest_ref "uc011gvf.1"; class_code "="; tss_id "TSS53279";
chr6_mann_hap4	hg19_knownGene	exon	2229667	2230893	.	+	.	gene_id "XLOC_057742"; transcript_id "5_00158713"; exon_number "1"; gene_name "uc011gvg.1"; oId "uc011gvg.1"; nearest_ref "uc011gvg.1"; class_code "="; tss_id "TSS53280";
chr6_mann_hap4	hg19_knownGene	exon	2231012	2231093	.	+	.	gene_id "XLOC_057742"; transcript_id "5_00158713"; exon_number "2"; gene_name "uc011gvg.1"; oId "uc011gvg.1"; nearest_ref "uc011gvg.1"; class_code "="; tss_id "TSS53280";
chr6_mann_hap4	hg19_knownGene	exon	2231211	2231311	.	+	.	gene_id "XLOC_057742"; transcript_id "5_00158713"; exon_number "3"; gene_name "uc011gvg.1"; oId "uc011gvg.1"; nearest_ref "uc011gvg.1"; class_code "="; tss_id "TSS53280";
chr6_mann_hap4	hg19_knownGene	exon	2231602	2231723	.	+	.	gene_id "XLOC_057742"; transcript_id "5_00158713"; exon_number "4"; gene_name "uc011gvg.1"; oId "uc011gvg.1"; nearest_ref "uc011gvg.1"; class_code "="; tss_id "TSS53280";
chr6_mann_hap4	hg19_knownGene	exon	2231837	2231903	.	+	.	gene_id "XLOC_057742"; transcript_id "5_00158713"; exon_number "5"; gene_name "uc011gvg.1"; oId "uc011gvg.1"; nearest_ref "uc011gvg.1"; class_code "="; tss_id "TSS53280";
chr6_mann_hap4	hg19_knownGene	exon	2232008	2232105	.	+	.	gene_id "XLOC_057742"; transcript_id "5_00158713"; exon_number "6"; gene_name "uc011gvg.1"; oId "uc011gvg.1"; nearest_ref "uc011gvg.1"; class_code "="; tss_id "TSS53280";
chr6_mann_hap4	hg19_knownGene	exon	2232736	2232817	.	+	.	gene_id "XLOC_057742"; transcript_id "5_00158713"; exon_number "7"; gene_name "uc011gvg.1"; oId "uc011gvg.1"; nearest_ref "uc011gvg.1"; class_code "="; tss_id "TSS53280";
chr6_mann_hap4	hg19_knownGene	exon	2232963	2233082	.	+	.	gene_id "XLOC_057742"; transcript_id "5_00158713"; exon_number "8"; gene_name "uc011gvg.1"; oId "uc011gvg.1"; nearest_ref "uc011gvg.1"; class_code "="; tss_id "TSS53280";
chr6_mann_hap4	hg19_knownGene	exon	2233553	2233664	.	+	.	gene_id "XLOC_057742"; transcript_id "5_00158713"; exon_number "9"; gene_name "uc011gvg.1"; oId "uc011gvg.1"; nearest_ref "uc011gvg.1"; class_code "="; tss_id "TSS53280";
chr6_mann_hap4	hg19_knownGene	exon	2234685	2234773	.	+	.	gene_id "XLOC_057742"; transcript_id "5_00158713"; exon_number "10"; gene_name "uc011gvg.1"; oId "uc011gvg.1"; nearest_ref "uc011gvg.1"; class_code "="; tss_id "TSS53280";
chr6_mann_hap4	hg19_knownGene	exon	2235616	2235706	.	+	.	gene_id "XLOC_057742"; transcript_id "5_00158713"; exon_number "11"; gene_name "uc011gvg.1"; oId "uc011gvg.1"; nearest_ref "uc011gvg.1"; class_code "="; tss_id "TSS53280";
chr6_mann_hap4	hg19_knownGene	exon	2235947	2236074	.	+	.	gene_id "XLOC_057742"; transcript_id "5_00158713"; exon_number "12"; gene_name "uc011gvg.1"; oId "uc011gvg.1"; nearest_ref "uc011gvg.1"; class_code "="; tss_id "TSS53280";
chr6_mann_hap4	hg19_knownGene	exon	2236191	2236294	.	+	.	gene_id "XLOC_057742"; transcript_id "5_00158713"; exon_number "13"; gene_name "uc011gvg.1"; oId "uc011gvg.1"; nearest_ref "uc011gvg.1"; class_code "="; tss_id "TSS53280";
chr6_mann_hap4	hg19_knownGene	exon	2236526	2236607	.	+	.	gene_id "XLOC_057742"; transcript_id "5_00158713"; exon_number "14"; gene_name "uc011gvg.1"; oId "uc011gvg.1"; nearest_ref "uc011gvg.1"; class_code "="; tss_id "TSS53280";
chr6_mann_hap4	hg19_knownGene	exon	2236923	2236999	.	+	.	gene_id "XLOC_057742"; transcript_id "5_00158713"; exon_number "15"; gene_name "uc011gvg.1"; oId "uc011gvg.1"; nearest_ref "uc011gvg.1"; class_code "="; tss_id "TSS53280";
chr6_mann_hap4	hg19_knownGene	exon	2237088	2237163	.	+	.	gene_id "XLOC_057742"; transcript_id "5_00158713"; exon_number "16"; gene_name "uc011gvg.1"; oId "uc011gvg.1"; nearest_ref "uc011gvg.1"; class_code "="; tss_id "TSS53280";
chr6_mann_hap4	hg19_knownGene	exon	2237447	2237549	.	+	.	gene_id "XLOC_057742"; transcript_id "5_00158713"; exon_number "17"; gene_name "uc011gvg.1"; oId "uc011gvg.1"; nearest_ref "uc011gvg.1"; class_code "="; tss_id "TSS53280";
chr6_mann_hap4	hg19_knownGene	exon	2237783	2237853	.	+	.	gene_id "XLOC_057742"; transcript_id "5_00158713"; exon_number "18"; gene_name "uc011gvg.1"; oId "uc011gvg.1"; nearest_ref "uc011gvg.1"; class_code "="; tss_id "TSS53280";
chr6_mann_hap4	hg19_knownGene	exon	2237974	2238099	.	+	.	gene_id "XLOC_057742"; transcript_id "5_00158713"; exon_number "19"; gene_name "uc011gvg.1"; oId "uc011gvg.1"; nearest_ref "uc011gvg.1"; class_code "="; tss_id "TSS53280";
chr6_mann_hap4	hg19_knownGene	exon	2238308	2238412	.	+	.	gene_id "XLOC_057742"; transcript_id "5_00158713"; exon_number "20"; gene_name "uc011gvg.1"; oId "uc011gvg.1"; nearest_ref "uc011gvg.1"; class_code "="; tss_id "TSS53280";
chr6_mann_hap4	hg19_knownGene	exon	2238564	2238632	.	+	.	gene_id "XLOC_057742"; transcript_id "5_00158713"; exon_number "21"; gene_name "uc011gvg.1"; oId "uc011gvg.1"; nearest_ref "uc011gvg.1"; class_code "="; tss_id "TSS53280";
chr6_mann_hap4	hg19_knownGene	exon	2238756	2238834	.	+	.	gene_id "XLOC_057742"; transcript_id "5_00158713"; exon_number "22"; gene_name "uc011gvg.1"; oId "uc011gvg.1"; nearest_ref "uc011gvg.1"; class_code "="; tss_id "TSS53280";
chr6_mann_hap4	hg19_knownGene	exon	2238962	2239089	.	+	.	gene_id "XLOC_057742"; transcript_id "5_00158713"; exon_number "23"; gene_name "uc011gvg.1"; oId "uc011gvg.1"; nearest_ref "uc011gvg.1"; class_code "="; tss_id "TSS53280";
chr6_mann_hap4	hg19_knownGene	exon	2239211	2239363	.	+	.	gene_id "XLOC_057742"; transcript_id "5_00158713"; exon_number "24"; gene_name "uc011gvg.1"; oId "uc011gvg.1"; nearest_ref "uc011gvg.1"; class_code "="; tss_id "TSS53280";
chr6_mann_hap4	hg19_knownGene	exon	2240212	2240418	.	+	.	gene_id "XLOC_057742"; transcript_id "5_00158713"; exon_number "25"; gene_name "uc011gvg.1"; oId "uc011gvg.1"; nearest_ref "uc011gvg.1"; class_code "="; tss_id "TSS53280";
chr6_mann_hap4	hg19_knownGene	exon	2241132	2241243	.	+	.	gene_id "XLOC_057742"; transcript_id "5_00158713"; exon_number "26"; gene_name "uc011gvg.1"; oId "uc011gvg.1"; nearest_ref "uc011gvg.1"; class_code "="; tss_id "TSS53280";
chr6_mann_hap4	hg19_knownGene	exon	2241402	2241577	.	+	.	gene_id "XLOC_057742"; transcript_id "5_00158713"; exon_number "27"; gene_name "uc011gvg.1"; oId "uc011gvg.1"; nearest_ref "uc011gvg.1"; class_code "="; tss_id "TSS53280";
chr6_mann_hap4	hg19_knownGene	exon	2241738	2241866	.	+	.	gene_id "XLOC_057742"; transcript_id "5_00158713"; exon_number "28"; gene_name "uc011gvg.1"; oId "uc011gvg.1"; nearest_ref "uc011gvg.1"; class_code "="; tss_id "TSS53280";
chr6_mann_hap4	hg19_knownGene	exon	2241967	2242314	.	+	.	gene_id "XLOC_057742"; transcript_id "5_00158713"; exon_number "29"; gene_name "uc011gvg.1"; oId "uc011gvg.1"; nearest_ref "uc011gvg.1"; class_code "="; tss_id "TSS53280";
chr6_mann_hap4	hg19_knownGene	exon	2230076	2230200	.	+	.	gene_id "XLOC_057742"; transcript_id "5_00158714"; exon_number "1"; gene_name "uc011gvh.1"; oId "uc011gvh.1"; nearest_ref "uc011gvh.1"; class_code "="; tss_id "TSS53281";
chr6_mann_hap4	hg19_knownGene	exon	2230661	2230893	.	+	.	gene_id "XLOC_057742"; transcript_id "5_00158714"; exon_number "2"; gene_name "uc011gvh.1"; oId "uc011gvh.1"; nearest_ref "uc011gvh.1"; class_code "="; tss_id "TSS53281";
chr6_mann_hap4	hg19_knownGene	exon	2231012	2231093	.	+	.	gene_id "XLOC_057742"; transcript_id "5_00158714"; exon_number "3"; gene_name "uc011gvh.1"; oId "uc011gvh.1"; nearest_ref "uc011gvh.1"; class_code "="; tss_id "TSS53281";
chr6_mann_hap4	hg19_knownGene	exon	2231211	2231311	.	+	.	gene_id "XLOC_057742"; transcript_id "5_00158714"; exon_number "4"; gene_name "uc011gvh.1"; oId "uc011gvh.1"; nearest_ref "uc011gvh.1"; class_code "="; tss_id "TSS53281";
chr6_mann_hap4	hg19_knownGene	exon	2231602	2231723	.	+	.	gene_id "XLOC_057742"; transcript_id "5_00158714"; exon_number "5"; gene_name "uc011gvh.1"; oId "uc011gvh.1"; nearest_ref "uc011gvh.1"; class_code "="; tss_id "TSS53281";
chr6_mann_hap4	hg19_knownGene	exon	2231837	2231903	.	+	.	gene_id "XLOC_057742"; transcript_id "5_00158714"; exon_number "6"; gene_name "uc011gvh.1"; oId "uc011gvh.1"; nearest_ref "uc011gvh.1"; class_code "="; tss_id "TSS53281";
chr6_mann_hap4	hg19_knownGene	exon	2232008	2232105	.	+	.	gene_id "XLOC_057742"; transcript_id "5_00158714"; exon_number "7"; gene_name "uc011gvh.1"; oId "uc011gvh.1"; nearest_ref "uc011gvh.1"; class_code "="; tss_id "TSS53281";
chr6_mann_hap4	hg19_knownGene	exon	2232736	2232817	.	+	.	gene_id "XLOC_057742"; transcript_id "5_00158714"; exon_number "8"; gene_name "uc011gvh.1"; oId "uc011gvh.1"; nearest_ref "uc011gvh.1"; class_code "="; tss_id "TSS53281";
chr6_mann_hap4	hg19_knownGene	exon	2232963	2233082	.	+	.	gene_id "XLOC_057742"; transcript_id "5_00158714"; exon_number "9"; gene_name "uc011gvh.1"; oId "uc011gvh.1"; nearest_ref "uc011gvh.1"; class_code "="; tss_id "TSS53281";
chr6_mann_hap4	hg19_knownGene	exon	2233553	2233664	.	+	.	gene_id "XLOC_057742"; transcript_id "5_00158714"; exon_number "10"; gene_name "uc011gvh.1"; oId "uc011gvh.1"; nearest_ref "uc011gvh.1"; class_code "="; tss_id "TSS53281";
chr6_mann_hap4	hg19_knownGene	exon	2230076	2230200	.	+	.	gene_id "XLOC_057742"; transcript_id "5_00158716"; exon_number "1"; gene_name "uc011gvj.1"; oId "uc011gvj.1"; nearest_ref "uc011gvj.1"; class_code "="; tss_id "TSS53281";
chr6_mann_hap4	hg19_knownGene	exon	2231012	2231093	.	+	.	gene_id "XLOC_057742"; transcript_id "5_00158716"; exon_number "2"; gene_name "uc011gvj.1"; oId "uc011gvj.1"; nearest_ref "uc011gvj.1"; class_code "="; tss_id "TSS53281";
chr6_mann_hap4	hg19_knownGene	exon	2231211	2231311	.	+	.	gene_id "XLOC_057742"; transcript_id "5_00158716"; exon_number "3"; gene_name "uc011gvj.1"; oId "uc011gvj.1"; nearest_ref "uc011gvj.1"; class_code "="; tss_id "TSS53281";
chr6_mann_hap4	hg19_knownGene	exon	2231602	2231723	.	+	.	gene_id "XLOC_057742"; transcript_id "5_00158716"; exon_number "4"; gene_name "uc011gvj.1"; oId "uc011gvj.1"; nearest_ref "uc011gvj.1"; class_code "="; tss_id "TSS53281";
chr6_mann_hap4	hg19_knownGene	exon	2231837	2231903	.	+	.	gene_id "XLOC_057742"; transcript_id "5_00158716"; exon_number "5"; gene_name "uc011gvj.1"; oId "uc011gvj.1"; nearest_ref "uc011gvj.1"; class_code "="; tss_id "TSS53281";
chr6_mann_hap4	hg19_knownGene	exon	2232008	2232105	.	+	.	gene_id "XLOC_057742"; transcript_id "5_00158716"; exon_number "6"; gene_name "uc011gvj.1"; oId "uc011gvj.1"; nearest_ref "uc011gvj.1"; class_code "="; tss_id "TSS53281";
chr6_mann_hap4	hg19_knownGene	exon	2232736	2232817	.	+	.	gene_id "XLOC_057742"; transcript_id "5_00158716"; exon_number "7"; gene_name "uc011gvj.1"; oId "uc011gvj.1"; nearest_ref "uc011gvj.1"; class_code "="; tss_id "TSS53281";
chr6_mann_hap4	hg19_knownGene	exon	2232963	2233082	.	+	.	gene_id "XLOC_057742"; transcript_id "5_00158716"; exon_number "8"; gene_name "uc011gvj.1"; oId "uc011gvj.1"; nearest_ref "uc011gvj.1"; class_code "="; tss_id "TSS53281";
chr6_mann_hap4	hg19_knownGene	exon	2233553	2233664	.	+	.	gene_id "XLOC_057742"; transcript_id "5_00158716"; exon_number "9"; gene_name "uc011gvj.1"; oId "uc011gvj.1"; nearest_ref "uc011gvj.1"; class_code "="; tss_id "TSS53281";
chr6_mann_hap4	hg19_knownGene	exon	2234685	2234773	.	+	.	gene_id "XLOC_057742"; transcript_id "5_00158716"; exon_number "10"; gene_name "uc011gvj.1"; oId "uc011gvj.1"; nearest_ref "uc011gvj.1"; class_code "="; tss_id "TSS53281";
chr6_mann_hap4	hg19_knownGene	exon	2235616	2235706	.	+	.	gene_id "XLOC_057742"; transcript_id "5_00158716"; exon_number "11"; gene_name "uc011gvj.1"; oId "uc011gvj.1"; nearest_ref "uc011gvj.1"; class_code "="; tss_id "TSS53281";
chr6_mann_hap4	hg19_knownGene	exon	2235947	2236074	.	+	.	gene_id "XLOC_057742"; transcript_id "5_00158716"; exon_number "12"; gene_name "uc011gvj.1"; oId "uc011gvj.1"; nearest_ref "uc011gvj.1"; class_code "="; tss_id "TSS53281";
chr6_mann_hap4	hg19_knownGene	exon	2236191	2236294	.	+	.	gene_id "XLOC_057742"; transcript_id "5_00158716"; exon_number "13"; gene_name "uc011gvj.1"; oId "uc011gvj.1"; nearest_ref "uc011gvj.1"; class_code "="; tss_id "TSS53281";
chr6_mann_hap4	hg19_knownGene	exon	2236526	2236607	.	+	.	gene_id "XLOC_057742"; transcript_id "5_00158716"; exon_number "14"; gene_name "uc011gvj.1"; oId "uc011gvj.1"; nearest_ref "uc011gvj.1"; class_code "="; tss_id "TSS53281";
chr6_mann_hap4	hg19_knownGene	exon	2236923	2236999	.	+	.	gene_id "XLOC_057742"; transcript_id "5_00158716"; exon_number "15"; gene_name "uc011gvj.1"; oId "uc011gvj.1"; nearest_ref "uc011gvj.1"; class_code "="; tss_id "TSS53281";
chr6_mann_hap4	hg19_knownGene	exon	2237088	2237163	.	+	.	gene_id "XLOC_057742"; transcript_id "5_00158716"; exon_number "16"; gene_name "uc011gvj.1"; oId "uc011gvj.1"; nearest_ref "uc011gvj.1"; class_code "="; tss_id "TSS53281";
chr6_mann_hap4	hg19_knownGene	exon	2237447	2237549	.	+	.	gene_id "XLOC_057742"; transcript_id "5_00158716"; exon_number "17"; gene_name "uc011gvj.1"; oId "uc011gvj.1"; nearest_ref "uc011gvj.1"; class_code "="; tss_id "TSS53281";
chr6_mann_hap4	hg19_knownGene	exon	2237783	2237853	.	+	.	gene_id "XLOC_057742"; transcript_id "5_00158716"; exon_number "18"; gene_name "uc011gvj.1"; oId "uc011gvj.1"; nearest_ref "uc011gvj.1"; class_code "="; tss_id "TSS53281";
chr6_mann_hap4	hg19_knownGene	exon	2237974	2238099	.	+	.	gene_id "XLOC_057742"; transcript_id "5_00158716"; exon_number "19"; gene_name "uc011gvj.1"; oId "uc011gvj.1"; nearest_ref "uc011gvj.1"; class_code "="; tss_id "TSS53281";
chr6_mann_hap4	hg19_knownGene	exon	2238308	2238412	.	+	.	gene_id "XLOC_057742"; transcript_id "5_00158716"; exon_number "20"; gene_name "uc011gvj.1"; oId "uc011gvj.1"; nearest_ref "uc011gvj.1"; class_code "="; tss_id "TSS53281";
chr6_mann_hap4	hg19_knownGene	exon	2238564	2238632	.	+	.	gene_id "XLOC_057742"; transcript_id "5_00158716"; exon_number "21"; gene_name "uc011gvj.1"; oId "uc011gvj.1"; nearest_ref "uc011gvj.1"; class_code "="; tss_id "TSS53281";
chr6_mann_hap4	hg19_knownGene	exon	2238756	2238834	.	+	.	gene_id "XLOC_057742"; transcript_id "5_00158716"; exon_number "22"; gene_name "uc011gvj.1"; oId "uc011gvj.1"; nearest_ref "uc011gvj.1"; class_code "="; tss_id "TSS53281";
chr6_mann_hap4	hg19_knownGene	exon	2238962	2239089	.	+	.	gene_id "XLOC_057742"; transcript_id "5_00158716"; exon_number "23"; gene_name "uc011gvj.1"; oId "uc011gvj.1"; nearest_ref "uc011gvj.1"; class_code "="; tss_id "TSS53281";
chr6_mann_hap4	hg19_knownGene	exon	2239211	2239363	.	+	.	gene_id "XLOC_057742"; transcript_id "5_00158716"; exon_number "24"; gene_name "uc011gvj.1"; oId "uc011gvj.1"; nearest_ref "uc011gvj.1"; class_code "="; tss_id "TSS53281";
chr6_mann_hap4	hg19_knownGene	exon	2240212	2240418	.	+	.	gene_id "XLOC_057742"; transcript_id "5_00158716"; exon_number "25"; gene_name "uc011gvj.1"; oId "uc011gvj.1"; nearest_ref "uc011gvj.1"; class_code "="; tss_id "TSS53281";
chr6_mann_hap4	hg19_knownGene	exon	2241132	2241243	.	+	.	gene_id "XLOC_057742"; transcript_id "5_00158716"; exon_number "26"; gene_name "uc011gvj.1"; oId "uc011gvj.1"; nearest_ref "uc011gvj.1"; class_code "="; tss_id "TSS53281";
chr6_mann_hap4	hg19_knownGene	exon	2241402	2241577	.	+	.	gene_id "XLOC_057742"; transcript_id "5_00158716"; exon_number "27"; gene_name "uc011gvj.1"; oId "uc011gvj.1"; nearest_ref "uc011gvj.1"; class_code "="; tss_id "TSS53281";
chr6_mann_hap4	hg19_knownGene	exon	2241738	2241866	.	+	.	gene_id "XLOC_057742"; transcript_id "5_00158716"; exon_number "28"; gene_name "uc011gvj.1"; oId "uc011gvj.1"; nearest_ref "uc011gvj.1"; class_code "="; tss_id "TSS53281";
chr6_mann_hap4	hg19_knownGene	exon	2241967	2242314	.	+	.	gene_id "XLOC_057742"; transcript_id "5_00158716"; exon_number "29"; gene_name "uc011gvj.1"; oId "uc011gvj.1"; nearest_ref "uc011gvj.1"; class_code "="; tss_id "TSS53281";
chr6_mann_hap4	hg19_knownGene	exon	2230076	2230200	.	+	.	gene_id "XLOC_057742"; transcript_id "5_00158715"; exon_number "1"; gene_name "uc011gvi.1"; oId "uc011gvi.1"; nearest_ref "uc011gvi.1"; class_code "="; tss_id "TSS53281";
chr6_mann_hap4	hg19_knownGene	exon	2230666	2230893	.	+	.	gene_id "XLOC_057742"; transcript_id "5_00158715"; exon_number "2"; gene_name "uc011gvi.1"; oId "uc011gvi.1"; nearest_ref "uc011gvi.1"; class_code "="; tss_id "TSS53281";
chr6_mann_hap4	hg19_knownGene	exon	2231012	2231093	.	+	.	gene_id "XLOC_057742"; transcript_id "5_00158715"; exon_number "3"; gene_name "uc011gvi.1"; oId "uc011gvi.1"; nearest_ref "uc011gvi.1"; class_code "="; tss_id "TSS53281";
chr6_mann_hap4	hg19_knownGene	exon	2231211	2231311	.	+	.	gene_id "XLOC_057742"; transcript_id "5_00158715"; exon_number "4"; gene_name "uc011gvi.1"; oId "uc011gvi.1"; nearest_ref "uc011gvi.1"; class_code "="; tss_id "TSS53281";
chr6_mann_hap4	hg19_knownGene	exon	2231602	2231723	.	+	.	gene_id "XLOC_057742"; transcript_id "5_00158715"; exon_number "5"; gene_name "uc011gvi.1"; oId "uc011gvi.1"; nearest_ref "uc011gvi.1"; class_code "="; tss_id "TSS53281";
chr6_mann_hap4	hg19_knownGene	exon	2231837	2231903	.	+	.	gene_id "XLOC_057742"; transcript_id "5_00158715"; exon_number "6"; gene_name "uc011gvi.1"; oId "uc011gvi.1"; nearest_ref "uc011gvi.1"; class_code "="; tss_id "TSS53281";
chr6_mann_hap4	hg19_knownGene	exon	2232008	2232105	.	+	.	gene_id "XLOC_057742"; transcript_id "5_00158715"; exon_number "7"; gene_name "uc011gvi.1"; oId "uc011gvi.1"; nearest_ref "uc011gvi.1"; class_code "="; tss_id "TSS53281";
chr6_mann_hap4	hg19_knownGene	exon	2232736	2232817	.	+	.	gene_id "XLOC_057742"; transcript_id "5_00158715"; exon_number "8"; gene_name "uc011gvi.1"; oId "uc011gvi.1"; nearest_ref "uc011gvi.1"; class_code "="; tss_id "TSS53281";
chr6_mann_hap4	hg19_knownGene	exon	2232963	2233082	.	+	.	gene_id "XLOC_057742"; transcript_id "5_00158715"; exon_number "9"; gene_name "uc011gvi.1"; oId "uc011gvi.1"; nearest_ref "uc011gvi.1"; class_code "="; tss_id "TSS53281";
chr6_mann_hap4	hg19_knownGene	exon	2233553	2233664	.	+	.	gene_id "XLOC_057742"; transcript_id "5_00158715"; exon_number "10"; gene_name "uc011gvi.1"; oId "uc011gvi.1"; nearest_ref "uc011gvi.1"; class_code "="; tss_id "TSS53281";
chr6_mann_hap4	hg19_knownGene	exon	2234685	2234773	.	+	.	gene_id "XLOC_057742"; transcript_id "5_00158715"; exon_number "11"; gene_name "uc011gvi.1"; oId "uc011gvi.1"; nearest_ref "uc011gvi.1"; class_code "="; tss_id "TSS53281";
chr6_mann_hap4	hg19_knownGene	exon	2235616	2235706	.	+	.	gene_id "XLOC_057742"; transcript_id "5_00158715"; exon_number "12"; gene_name "uc011gvi.1"; oId "uc011gvi.1"; nearest_ref "uc011gvi.1"; class_code "="; tss_id "TSS53281";
chr6_mann_hap4	hg19_knownGene	exon	2235947	2236074	.	+	.	gene_id "XLOC_057742"; transcript_id "5_00158715"; exon_number "13"; gene_name "uc011gvi.1"; oId "uc011gvi.1"; nearest_ref "uc011gvi.1"; class_code "="; tss_id "TSS53281";
chr6_mann_hap4	hg19_knownGene	exon	2236191	2236294	.	+	.	gene_id "XLOC_057742"; transcript_id "5_00158715"; exon_number "14"; gene_name "uc011gvi.1"; oId "uc011gvi.1"; nearest_ref "uc011gvi.1"; class_code "="; tss_id "TSS53281";
chr6_mann_hap4	hg19_knownGene	exon	2236526	2236607	.	+	.	gene_id "XLOC_057742"; transcript_id "5_00158715"; exon_number "15"; gene_name "uc011gvi.1"; oId "uc011gvi.1"; nearest_ref "uc011gvi.1"; class_code "="; tss_id "TSS53281";
chr6_mann_hap4	hg19_knownGene	exon	2236923	2236999	.	+	.	gene_id "XLOC_057742"; transcript_id "5_00158715"; exon_number "16"; gene_name "uc011gvi.1"; oId "uc011gvi.1"; nearest_ref "uc011gvi.1"; class_code "="; tss_id "TSS53281";
chr6_mann_hap4	hg19_knownGene	exon	2237088	2237163	.	+	.	gene_id "XLOC_057742"; transcript_id "5_00158715"; exon_number "17"; gene_name "uc011gvi.1"; oId "uc011gvi.1"; nearest_ref "uc011gvi.1"; class_code "="; tss_id "TSS53281";
chr6_mann_hap4	hg19_knownGene	exon	2237447	2237549	.	+	.	gene_id "XLOC_057742"; transcript_id "5_00158715"; exon_number "18"; gene_name "uc011gvi.1"; oId "uc011gvi.1"; nearest_ref "uc011gvi.1"; class_code "="; tss_id "TSS53281";
chr6_mann_hap4	hg19_knownGene	exon	2237783	2237853	.	+	.	gene_id "XLOC_057742"; transcript_id "5_00158715"; exon_number "19"; gene_name "uc011gvi.1"; oId "uc011gvi.1"; nearest_ref "uc011gvi.1"; class_code "="; tss_id "TSS53281";
chr6_mann_hap4	hg19_knownGene	exon	2237974	2238099	.	+	.	gene_id "XLOC_057742"; transcript_id "5_00158715"; exon_number "20"; gene_name "uc011gvi.1"; oId "uc011gvi.1"; nearest_ref "uc011gvi.1"; class_code "="; tss_id "TSS53281";
chr6_mann_hap4	hg19_knownGene	exon	2238308	2238412	.	+	.	gene_id "XLOC_057742"; transcript_id "5_00158715"; exon_number "21"; gene_name "uc011gvi.1"; oId "uc011gvi.1"; nearest_ref "uc011gvi.1"; class_code "="; tss_id "TSS53281";
chr6_mann_hap4	hg19_knownGene	exon	2238564	2238632	.	+	.	gene_id "XLOC_057742"; transcript_id "5_00158715"; exon_number "22"; gene_name "uc011gvi.1"; oId "uc011gvi.1"; nearest_ref "uc011gvi.1"; class_code "="; tss_id "TSS53281";
chr6_mann_hap4	hg19_knownGene	exon	2238756	2238834	.	+	.	gene_id "XLOC_057742"; transcript_id "5_00158715"; exon_number "23"; gene_name "uc011gvi.1"; oId "uc011gvi.1"; nearest_ref "uc011gvi.1"; class_code "="; tss_id "TSS53281";
chr6_mann_hap4	hg19_knownGene	exon	2238962	2239089	.	+	.	gene_id "XLOC_057742"; transcript_id "5_00158715"; exon_number "24"; gene_name "uc011gvi.1"; oId "uc011gvi.1"; nearest_ref "uc011gvi.1"; class_code "="; tss_id "TSS53281";
chr6_mann_hap4	hg19_knownGene	exon	2239211	2239363	.	+	.	gene_id "XLOC_057742"; transcript_id "5_00158715"; exon_number "25"; gene_name "uc011gvi.1"; oId "uc011gvi.1"; nearest_ref "uc011gvi.1"; class_code "="; tss_id "TSS53281";
chr6_mann_hap4	hg19_knownGene	exon	2240212	2240418	.	+	.	gene_id "XLOC_057742"; transcript_id "5_00158715"; exon_number "26"; gene_name "uc011gvi.1"; oId "uc011gvi.1"; nearest_ref "uc011gvi.1"; class_code "="; tss_id "TSS53281";
chr6_mann_hap4	hg19_knownGene	exon	2241132	2241243	.	+	.	gene_id "XLOC_057742"; transcript_id "5_00158715"; exon_number "27"; gene_name "uc011gvi.1"; oId "uc011gvi.1"; nearest_ref "uc011gvi.1"; class_code "="; tss_id "TSS53281";
chr6_mann_hap4	hg19_knownGene	exon	2241402	2241577	.	+	.	gene_id "XLOC_057742"; transcript_id "5_00158715"; exon_number "28"; gene_name "uc011gvi.1"; oId "uc011gvi.1"; nearest_ref "uc011gvi.1"; class_code "="; tss_id "TSS53281";
chr6_mann_hap4	hg19_knownGene	exon	2241738	2241866	.	+	.	gene_id "XLOC_057742"; transcript_id "5_00158715"; exon_number "29"; gene_name "uc011gvi.1"; oId "uc011gvi.1"; nearest_ref "uc011gvi.1"; class_code "="; tss_id "TSS53281";
chr6_mann_hap4	hg19_knownGene	exon	2241967	2242314	.	+	.	gene_id "XLOC_057742"; transcript_id "5_00158715"; exon_number "30"; gene_name "uc011gvi.1"; oId "uc011gvi.1"; nearest_ref "uc011gvi.1"; class_code "="; tss_id "TSS53281";
chr6_mann_hap4	hg19_knownGene	exon	2230187	2230325	.	+	.	gene_id "XLOC_057742"; transcript_id "5_00158717"; exon_number "1"; gene_name "uc011gvk.1"; oId "uc011gvk.1"; nearest_ref "uc011gvk.1"; class_code "="; tss_id "TSS53282";
chr6_mann_hap4	hg19_knownGene	exon	2230661	2230893	.	+	.	gene_id "XLOC_057742"; transcript_id "5_00158717"; exon_number "2"; gene_name "uc011gvk.1"; oId "uc011gvk.1"; nearest_ref "uc011gvk.1"; class_code "="; tss_id "TSS53282";
chr6_mann_hap4	hg19_knownGene	exon	2231012	2231093	.	+	.	gene_id "XLOC_057742"; transcript_id "5_00158717"; exon_number "3"; gene_name "uc011gvk.1"; oId "uc011gvk.1"; nearest_ref "uc011gvk.1"; class_code "="; tss_id "TSS53282";
chr6_mann_hap4	hg19_knownGene	exon	2231211	2231311	.	+	.	gene_id "XLOC_057742"; transcript_id "5_00158717"; exon_number "4"; gene_name "uc011gvk.1"; oId "uc011gvk.1"; nearest_ref "uc011gvk.1"; class_code "="; tss_id "TSS53282";
chr6_mann_hap4	hg19_knownGene	exon	2231602	2231723	.	+	.	gene_id "XLOC_057742"; transcript_id "5_00158717"; exon_number "5"; gene_name "uc011gvk.1"; oId "uc011gvk.1"; nearest_ref "uc011gvk.1"; class_code "="; tss_id "TSS53282";
chr6_mann_hap4	hg19_knownGene	exon	2231837	2231903	.	+	.	gene_id "XLOC_057742"; transcript_id "5_00158717"; exon_number "6"; gene_name "uc011gvk.1"; oId "uc011gvk.1"; nearest_ref "uc011gvk.1"; class_code "="; tss_id "TSS53282";
chr6_mann_hap4	hg19_knownGene	exon	2232008	2232105	.	+	.	gene_id "XLOC_057742"; transcript_id "5_00158717"; exon_number "7"; gene_name "uc011gvk.1"; oId "uc011gvk.1"; nearest_ref "uc011gvk.1"; class_code "="; tss_id "TSS53282";
chr6_mann_hap4	hg19_knownGene	exon	2232736	2232817	.	+	.	gene_id "XLOC_057742"; transcript_id "5_00158717"; exon_number "8"; gene_name "uc011gvk.1"; oId "uc011gvk.1"; nearest_ref "uc011gvk.1"; class_code "="; tss_id "TSS53282";
chr6_mann_hap4	hg19_knownGene	exon	2232963	2233082	.	+	.	gene_id "XLOC_057742"; transcript_id "5_00158717"; exon_number "9"; gene_name "uc011gvk.1"; oId "uc011gvk.1"; nearest_ref "uc011gvk.1"; class_code "="; tss_id "TSS53282";
chr6_mann_hap4	hg19_knownGene	exon	2233553	2233664	.	+	.	gene_id "XLOC_057742"; transcript_id "5_00158717"; exon_number "10"; gene_name "uc011gvk.1"; oId "uc011gvk.1"; nearest_ref "uc011gvk.1"; class_code "="; tss_id "TSS53282";
chr6_mann_hap4	hg19_knownGene	exon	2234685	2234773	.	+	.	gene_id "XLOC_057742"; transcript_id "5_00158717"; exon_number "11"; gene_name "uc011gvk.1"; oId "uc011gvk.1"; nearest_ref "uc011gvk.1"; class_code "="; tss_id "TSS53282";
chr6_mann_hap4	hg19_knownGene	exon	2235616	2235706	.	+	.	gene_id "XLOC_057742"; transcript_id "5_00158717"; exon_number "12"; gene_name "uc011gvk.1"; oId "uc011gvk.1"; nearest_ref "uc011gvk.1"; class_code "="; tss_id "TSS53282";
chr6_mann_hap4	hg19_knownGene	exon	2235947	2236074	.	+	.	gene_id "XLOC_057742"; transcript_id "5_00158717"; exon_number "13"; gene_name "uc011gvk.1"; oId "uc011gvk.1"; nearest_ref "uc011gvk.1"; class_code "="; tss_id "TSS53282";
chr6_mann_hap4	hg19_knownGene	exon	2236191	2236294	.	+	.	gene_id "XLOC_057742"; transcript_id "5_00158717"; exon_number "14"; gene_name "uc011gvk.1"; oId "uc011gvk.1"; nearest_ref "uc011gvk.1"; class_code "="; tss_id "TSS53282";
chr6_mann_hap4	hg19_knownGene	exon	2236526	2236607	.	+	.	gene_id "XLOC_057742"; transcript_id "5_00158717"; exon_number "15"; gene_name "uc011gvk.1"; oId "uc011gvk.1"; nearest_ref "uc011gvk.1"; class_code "="; tss_id "TSS53282";
chr6_mann_hap4	hg19_knownGene	exon	2236923	2236999	.	+	.	gene_id "XLOC_057742"; transcript_id "5_00158717"; exon_number "16"; gene_name "uc011gvk.1"; oId "uc011gvk.1"; nearest_ref "uc011gvk.1"; class_code "="; tss_id "TSS53282";
chr6_mann_hap4	hg19_knownGene	exon	2237088	2237163	.	+	.	gene_id "XLOC_057742"; transcript_id "5_00158717"; exon_number "17"; gene_name "uc011gvk.1"; oId "uc011gvk.1"; nearest_ref "uc011gvk.1"; class_code "="; tss_id "TSS53282";
chr6_mann_hap4	hg19_knownGene	exon	2237447	2237549	.	+	.	gene_id "XLOC_057742"; transcript_id "5_00158717"; exon_number "18"; gene_name "uc011gvk.1"; oId "uc011gvk.1"; nearest_ref "uc011gvk.1"; class_code "="; tss_id "TSS53282";
chr6_mann_hap4	hg19_knownGene	exon	2237783	2237853	.	+	.	gene_id "XLOC_057742"; transcript_id "5_00158717"; exon_number "19"; gene_name "uc011gvk.1"; oId "uc011gvk.1"; nearest_ref "uc011gvk.1"; class_code "="; tss_id "TSS53282";
chr6_mann_hap4	hg19_knownGene	exon	2237974	2238099	.	+	.	gene_id "XLOC_057742"; transcript_id "5_00158717"; exon_number "20"; gene_name "uc011gvk.1"; oId "uc011gvk.1"; nearest_ref "uc011gvk.1"; class_code "="; tss_id "TSS53282";
chr6_mann_hap4	hg19_knownGene	exon	2238308	2238412	.	+	.	gene_id "XLOC_057742"; transcript_id "5_00158717"; exon_number "21"; gene_name "uc011gvk.1"; oId "uc011gvk.1"; nearest_ref "uc011gvk.1"; class_code "="; tss_id "TSS53282";
chr6_mann_hap4	hg19_knownGene	exon	2238564	2238632	.	+	.	gene_id "XLOC_057742"; transcript_id "5_00158717"; exon_number "22"; gene_name "uc011gvk.1"; oId "uc011gvk.1"; nearest_ref "uc011gvk.1"; class_code "="; tss_id "TSS53282";
chr6_mann_hap4	hg19_knownGene	exon	2238756	2238834	.	+	.	gene_id "XLOC_057742"; transcript_id "5_00158717"; exon_number "23"; gene_name "uc011gvk.1"; oId "uc011gvk.1"; nearest_ref "uc011gvk.1"; class_code "="; tss_id "TSS53282";
chr6_mann_hap4	hg19_knownGene	exon	2238962	2239089	.	+	.	gene_id "XLOC_057742"; transcript_id "5_00158717"; exon_number "24"; gene_name "uc011gvk.1"; oId "uc011gvk.1"; nearest_ref "uc011gvk.1"; class_code "="; tss_id "TSS53282";
chr6_mann_hap4	hg19_knownGene	exon	2239211	2239363	.	+	.	gene_id "XLOC_057742"; transcript_id "5_00158717"; exon_number "25"; gene_name "uc011gvk.1"; oId "uc011gvk.1"; nearest_ref "uc011gvk.1"; class_code "="; tss_id "TSS53282";
chr6_mann_hap4	hg19_knownGene	exon	2240212	2240418	.	+	.	gene_id "XLOC_057742"; transcript_id "5_00158717"; exon_number "26"; gene_name "uc011gvk.1"; oId "uc011gvk.1"; nearest_ref "uc011gvk.1"; class_code "="; tss_id "TSS53282";
chr6_mann_hap4	hg19_knownGene	exon	2241132	2241243	.	+	.	gene_id "XLOC_057742"; transcript_id "5_00158717"; exon_number "27"; gene_name "uc011gvk.1"; oId "uc011gvk.1"; nearest_ref "uc011gvk.1"; class_code "="; tss_id "TSS53282";
chr6_mann_hap4	hg19_knownGene	exon	2241402	2241577	.	+	.	gene_id "XLOC_057742"; transcript_id "5_00158717"; exon_number "28"; gene_name "uc011gvk.1"; oId "uc011gvk.1"; nearest_ref "uc011gvk.1"; class_code "="; tss_id "TSS53282";
chr6_mann_hap4	hg19_knownGene	exon	2241738	2241866	.	+	.	gene_id "XLOC_057742"; transcript_id "5_00158717"; exon_number "29"; gene_name "uc011gvk.1"; oId "uc011gvk.1"; nearest_ref "uc011gvk.1"; class_code "="; tss_id "TSS53282";
chr6_mann_hap4	hg19_knownGene	exon	2241967	2242314	.	+	.	gene_id "XLOC_057742"; transcript_id "5_00158717"; exon_number "30"; gene_name "uc011gvk.1"; oId "uc011gvk.1"; nearest_ref "uc011gvk.1"; class_code "="; tss_id "TSS53282";
chr6_mann_hap4	hg19_knownGene	exon	2230666	2230893	.	+	.	gene_id "XLOC_057742"; transcript_id "5_00158720"; exon_number "1"; gene_name "uc011gvn.1"; oId "uc011gvn.1"; nearest_ref "uc011gvn.1"; class_code "="; tss_id "TSS53283";
chr6_mann_hap4	hg19_knownGene	exon	2231012	2231093	.	+	.	gene_id "XLOC_057742"; transcript_id "5_00158720"; exon_number "2"; gene_name "uc011gvn.1"; oId "uc011gvn.1"; nearest_ref "uc011gvn.1"; class_code "="; tss_id "TSS53283";
chr6_mann_hap4	hg19_knownGene	exon	2231211	2231311	.	+	.	gene_id "XLOC_057742"; transcript_id "5_00158720"; exon_number "3"; gene_name "uc011gvn.1"; oId "uc011gvn.1"; nearest_ref "uc011gvn.1"; class_code "="; tss_id "TSS53283";
chr6_mann_hap4	hg19_knownGene	exon	2231602	2231723	.	+	.	gene_id "XLOC_057742"; transcript_id "5_00158720"; exon_number "4"; gene_name "uc011gvn.1"; oId "uc011gvn.1"; nearest_ref "uc011gvn.1"; class_code "="; tss_id "TSS53283";
chr6_mann_hap4	hg19_knownGene	exon	2231837	2231903	.	+	.	gene_id "XLOC_057742"; transcript_id "5_00158720"; exon_number "5"; gene_name "uc011gvn.1"; oId "uc011gvn.1"; nearest_ref "uc011gvn.1"; class_code "="; tss_id "TSS53283";
chr6_mann_hap4	hg19_knownGene	exon	2232008	2232105	.	+	.	gene_id "XLOC_057742"; transcript_id "5_00158720"; exon_number "6"; gene_name "uc011gvn.1"; oId "uc011gvn.1"; nearest_ref "uc011gvn.1"; class_code "="; tss_id "TSS53283";
chr6_mann_hap4	hg19_knownGene	exon	2232736	2232817	.	+	.	gene_id "XLOC_057742"; transcript_id "5_00158720"; exon_number "7"; gene_name "uc011gvn.1"; oId "uc011gvn.1"; nearest_ref "uc011gvn.1"; class_code "="; tss_id "TSS53283";
chr6_mann_hap4	hg19_knownGene	exon	2232963	2233082	.	+	.	gene_id "XLOC_057742"; transcript_id "5_00158720"; exon_number "8"; gene_name "uc011gvn.1"; oId "uc011gvn.1"; nearest_ref "uc011gvn.1"; class_code "="; tss_id "TSS53283";
chr6_mann_hap4	hg19_knownGene	exon	2233553	2233664	.	+	.	gene_id "XLOC_057742"; transcript_id "5_00158720"; exon_number "9"; gene_name "uc011gvn.1"; oId "uc011gvn.1"; nearest_ref "uc011gvn.1"; class_code "="; tss_id "TSS53283";
chr6_mann_hap4	hg19_knownGene	exon	2234685	2234773	.	+	.	gene_id "XLOC_057742"; transcript_id "5_00158720"; exon_number "10"; gene_name "uc011gvn.1"; oId "uc011gvn.1"; nearest_ref "uc011gvn.1"; class_code "="; tss_id "TSS53283";
chr6_mann_hap4	hg19_knownGene	exon	2235616	2235706	.	+	.	gene_id "XLOC_057742"; transcript_id "5_00158720"; exon_number "11"; gene_name "uc011gvn.1"; oId "uc011gvn.1"; nearest_ref "uc011gvn.1"; class_code "="; tss_id "TSS53283";
chr6_mann_hap4	hg19_knownGene	exon	2235947	2236074	.	+	.	gene_id "XLOC_057742"; transcript_id "5_00158720"; exon_number "12"; gene_name "uc011gvn.1"; oId "uc011gvn.1"; nearest_ref "uc011gvn.1"; class_code "="; tss_id "TSS53283";
chr6_mann_hap4	hg19_knownGene	exon	2236191	2236294	.	+	.	gene_id "XLOC_057742"; transcript_id "5_00158720"; exon_number "13"; gene_name "uc011gvn.1"; oId "uc011gvn.1"; nearest_ref "uc011gvn.1"; class_code "="; tss_id "TSS53283";
chr6_mann_hap4	hg19_knownGene	exon	2236526	2236607	.	+	.	gene_id "XLOC_057742"; transcript_id "5_00158720"; exon_number "14"; gene_name "uc011gvn.1"; oId "uc011gvn.1"; nearest_ref "uc011gvn.1"; class_code "="; tss_id "TSS53283";
chr6_mann_hap4	hg19_knownGene	exon	2236923	2236999	.	+	.	gene_id "XLOC_057742"; transcript_id "5_00158720"; exon_number "15"; gene_name "uc011gvn.1"; oId "uc011gvn.1"; nearest_ref "uc011gvn.1"; class_code "="; tss_id "TSS53283";
chr6_mann_hap4	hg19_knownGene	exon	2237088	2237163	.	+	.	gene_id "XLOC_057742"; transcript_id "5_00158720"; exon_number "16"; gene_name "uc011gvn.1"; oId "uc011gvn.1"; nearest_ref "uc011gvn.1"; class_code "="; tss_id "TSS53283";
chr6_mann_hap4	hg19_knownGene	exon	2237447	2237549	.	+	.	gene_id "XLOC_057742"; transcript_id "5_00158720"; exon_number "17"; gene_name "uc011gvn.1"; oId "uc011gvn.1"; nearest_ref "uc011gvn.1"; class_code "="; tss_id "TSS53283";
chr6_mann_hap4	hg19_knownGene	exon	2237974	2238099	.	+	.	gene_id "XLOC_057742"; transcript_id "5_00158720"; exon_number "18"; gene_name "uc011gvn.1"; oId "uc011gvn.1"; nearest_ref "uc011gvn.1"; class_code "="; tss_id "TSS53283";
chr6_mann_hap4	hg19_knownGene	exon	2238308	2238412	.	+	.	gene_id "XLOC_057742"; transcript_id "5_00158720"; exon_number "19"; gene_name "uc011gvn.1"; oId "uc011gvn.1"; nearest_ref "uc011gvn.1"; class_code "="; tss_id "TSS53283";
chr6_mann_hap4	hg19_knownGene	exon	2238564	2238632	.	+	.	gene_id "XLOC_057742"; transcript_id "5_00158720"; exon_number "20"; gene_name "uc011gvn.1"; oId "uc011gvn.1"; nearest_ref "uc011gvn.1"; class_code "="; tss_id "TSS53283";
chr6_mann_hap4	hg19_knownGene	exon	2238756	2238834	.	+	.	gene_id "XLOC_057742"; transcript_id "5_00158720"; exon_number "21"; gene_name "uc011gvn.1"; oId "uc011gvn.1"; nearest_ref "uc011gvn.1"; class_code "="; tss_id "TSS53283";
chr6_mann_hap4	hg19_knownGene	exon	2238962	2239089	.	+	.	gene_id "XLOC_057742"; transcript_id "5_00158720"; exon_number "22"; gene_name "uc011gvn.1"; oId "uc011gvn.1"; nearest_ref "uc011gvn.1"; class_code "="; tss_id "TSS53283";
chr6_mann_hap4	hg19_knownGene	exon	2239211	2239363	.	+	.	gene_id "XLOC_057742"; transcript_id "5_00158720"; exon_number "23"; gene_name "uc011gvn.1"; oId "uc011gvn.1"; nearest_ref "uc011gvn.1"; class_code "="; tss_id "TSS53283";
chr6_mann_hap4	hg19_knownGene	exon	2240212	2240418	.	+	.	gene_id "XLOC_057742"; transcript_id "5_00158720"; exon_number "24"; gene_name "uc011gvn.1"; oId "uc011gvn.1"; nearest_ref "uc011gvn.1"; class_code "="; tss_id "TSS53283";
chr6_mann_hap4	hg19_knownGene	exon	2241402	2241577	.	+	.	gene_id "XLOC_057742"; transcript_id "5_00158720"; exon_number "25"; gene_name "uc011gvn.1"; oId "uc011gvn.1"; nearest_ref "uc011gvn.1"; class_code "="; tss_id "TSS53283";
chr6_mann_hap4	hg19_knownGene	exon	2241738	2241866	.	+	.	gene_id "XLOC_057742"; transcript_id "5_00158720"; exon_number "26"; gene_name "uc011gvn.1"; oId "uc011gvn.1"; nearest_ref "uc011gvn.1"; class_code "="; tss_id "TSS53283";
chr6_mann_hap4	hg19_knownGene	exon	2241967	2242314	.	+	.	gene_id "XLOC_057742"; transcript_id "5_00158720"; exon_number "27"; gene_name "uc011gvn.1"; oId "uc011gvn.1"; nearest_ref "uc011gvn.1"; class_code "="; tss_id "TSS53283";
chr6_mann_hap4	hg19_knownGene	exon	2230666	2230893	.	+	.	gene_id "XLOC_057742"; transcript_id "5_00158719"; exon_number "1"; gene_name "uc011gvm.1"; oId "uc011gvm.1"; nearest_ref "uc011gvm.1"; class_code "="; tss_id "TSS53283";
chr6_mann_hap4	hg19_knownGene	exon	2231012	2231093	.	+	.	gene_id "XLOC_057742"; transcript_id "5_00158719"; exon_number "2"; gene_name "uc011gvm.1"; oId "uc011gvm.1"; nearest_ref "uc011gvm.1"; class_code "="; tss_id "TSS53283";
chr6_mann_hap4	hg19_knownGene	exon	2231211	2231311	.	+	.	gene_id "XLOC_057742"; transcript_id "5_00158719"; exon_number "3"; gene_name "uc011gvm.1"; oId "uc011gvm.1"; nearest_ref "uc011gvm.1"; class_code "="; tss_id "TSS53283";
chr6_mann_hap4	hg19_knownGene	exon	2231602	2231723	.	+	.	gene_id "XLOC_057742"; transcript_id "5_00158719"; exon_number "4"; gene_name "uc011gvm.1"; oId "uc011gvm.1"; nearest_ref "uc011gvm.1"; class_code "="; tss_id "TSS53283";
chr6_mann_hap4	hg19_knownGene	exon	2231837	2231903	.	+	.	gene_id "XLOC_057742"; transcript_id "5_00158719"; exon_number "5"; gene_name "uc011gvm.1"; oId "uc011gvm.1"; nearest_ref "uc011gvm.1"; class_code "="; tss_id "TSS53283";
chr6_mann_hap4	hg19_knownGene	exon	2232008	2232105	.	+	.	gene_id "XLOC_057742"; transcript_id "5_00158719"; exon_number "6"; gene_name "uc011gvm.1"; oId "uc011gvm.1"; nearest_ref "uc011gvm.1"; class_code "="; tss_id "TSS53283";
chr6_mann_hap4	hg19_knownGene	exon	2232736	2232817	.	+	.	gene_id "XLOC_057742"; transcript_id "5_00158719"; exon_number "7"; gene_name "uc011gvm.1"; oId "uc011gvm.1"; nearest_ref "uc011gvm.1"; class_code "="; tss_id "TSS53283";
chr6_mann_hap4	hg19_knownGene	exon	2232963	2233082	.	+	.	gene_id "XLOC_057742"; transcript_id "5_00158719"; exon_number "8"; gene_name "uc011gvm.1"; oId "uc011gvm.1"; nearest_ref "uc011gvm.1"; class_code "="; tss_id "TSS53283";
chr6_mann_hap4	hg19_knownGene	exon	2233553	2233664	.	+	.	gene_id "XLOC_057742"; transcript_id "5_00158719"; exon_number "9"; gene_name "uc011gvm.1"; oId "uc011gvm.1"; nearest_ref "uc011gvm.1"; class_code "="; tss_id "TSS53283";
chr6_mann_hap4	hg19_knownGene	exon	2234685	2234773	.	+	.	gene_id "XLOC_057742"; transcript_id "5_00158719"; exon_number "10"; gene_name "uc011gvm.1"; oId "uc011gvm.1"; nearest_ref "uc011gvm.1"; class_code "="; tss_id "TSS53283";
chr6_mann_hap4	hg19_knownGene	exon	2235616	2235706	.	+	.	gene_id "XLOC_057742"; transcript_id "5_00158719"; exon_number "11"; gene_name "uc011gvm.1"; oId "uc011gvm.1"; nearest_ref "uc011gvm.1"; class_code "="; tss_id "TSS53283";
chr6_mann_hap4	hg19_knownGene	exon	2235947	2236074	.	+	.	gene_id "XLOC_057742"; transcript_id "5_00158719"; exon_number "12"; gene_name "uc011gvm.1"; oId "uc011gvm.1"; nearest_ref "uc011gvm.1"; class_code "="; tss_id "TSS53283";
chr6_mann_hap4	hg19_knownGene	exon	2236191	2236294	.	+	.	gene_id "XLOC_057742"; transcript_id "5_00158719"; exon_number "13"; gene_name "uc011gvm.1"; oId "uc011gvm.1"; nearest_ref "uc011gvm.1"; class_code "="; tss_id "TSS53283";
chr6_mann_hap4	hg19_knownGene	exon	2236526	2236607	.	+	.	gene_id "XLOC_057742"; transcript_id "5_00158719"; exon_number "14"; gene_name "uc011gvm.1"; oId "uc011gvm.1"; nearest_ref "uc011gvm.1"; class_code "="; tss_id "TSS53283";
chr6_mann_hap4	hg19_knownGene	exon	2236923	2236999	.	+	.	gene_id "XLOC_057742"; transcript_id "5_00158719"; exon_number "15"; gene_name "uc011gvm.1"; oId "uc011gvm.1"; nearest_ref "uc011gvm.1"; class_code "="; tss_id "TSS53283";
chr6_mann_hap4	hg19_knownGene	exon	2237088	2237163	.	+	.	gene_id "XLOC_057742"; transcript_id "5_00158719"; exon_number "16"; gene_name "uc011gvm.1"; oId "uc011gvm.1"; nearest_ref "uc011gvm.1"; class_code "="; tss_id "TSS53283";
chr6_mann_hap4	hg19_knownGene	exon	2237447	2237549	.	+	.	gene_id "XLOC_057742"; transcript_id "5_00158719"; exon_number "17"; gene_name "uc011gvm.1"; oId "uc011gvm.1"; nearest_ref "uc011gvm.1"; class_code "="; tss_id "TSS53283";
chr6_mann_hap4	hg19_knownGene	exon	2237783	2237853	.	+	.	gene_id "XLOC_057742"; transcript_id "5_00158719"; exon_number "18"; gene_name "uc011gvm.1"; oId "uc011gvm.1"; nearest_ref "uc011gvm.1"; class_code "="; tss_id "TSS53283";
chr6_mann_hap4	hg19_knownGene	exon	2237974	2238099	.	+	.	gene_id "XLOC_057742"; transcript_id "5_00158719"; exon_number "19"; gene_name "uc011gvm.1"; oId "uc011gvm.1"; nearest_ref "uc011gvm.1"; class_code "="; tss_id "TSS53283";
chr6_mann_hap4	hg19_knownGene	exon	2238308	2238412	.	+	.	gene_id "XLOC_057742"; transcript_id "5_00158719"; exon_number "20"; gene_name "uc011gvm.1"; oId "uc011gvm.1"; nearest_ref "uc011gvm.1"; class_code "="; tss_id "TSS53283";
chr6_mann_hap4	hg19_knownGene	exon	2238564	2238632	.	+	.	gene_id "XLOC_057742"; transcript_id "5_00158719"; exon_number "21"; gene_name "uc011gvm.1"; oId "uc011gvm.1"; nearest_ref "uc011gvm.1"; class_code "="; tss_id "TSS53283";
chr6_mann_hap4	hg19_knownGene	exon	2238756	2238834	.	+	.	gene_id "XLOC_057742"; transcript_id "5_00158719"; exon_number "22"; gene_name "uc011gvm.1"; oId "uc011gvm.1"; nearest_ref "uc011gvm.1"; class_code "="; tss_id "TSS53283";
chr6_mann_hap4	hg19_knownGene	exon	2238962	2239089	.	+	.	gene_id "XLOC_057742"; transcript_id "5_00158719"; exon_number "23"; gene_name "uc011gvm.1"; oId "uc011gvm.1"; nearest_ref "uc011gvm.1"; class_code "="; tss_id "TSS53283";
chr6_mann_hap4	hg19_knownGene	exon	2239211	2239363	.	+	.	gene_id "XLOC_057742"; transcript_id "5_00158719"; exon_number "24"; gene_name "uc011gvm.1"; oId "uc011gvm.1"; nearest_ref "uc011gvm.1"; class_code "="; tss_id "TSS53283";
chr6_mann_hap4	hg19_knownGene	exon	2240212	2240418	.	+	.	gene_id "XLOC_057742"; transcript_id "5_00158719"; exon_number "25"; gene_name "uc011gvm.1"; oId "uc011gvm.1"; nearest_ref "uc011gvm.1"; class_code "="; tss_id "TSS53283";
chr6_mann_hap4	hg19_knownGene	exon	2241402	2241577	.	+	.	gene_id "XLOC_057742"; transcript_id "5_00158719"; exon_number "26"; gene_name "uc011gvm.1"; oId "uc011gvm.1"; nearest_ref "uc011gvm.1"; class_code "="; tss_id "TSS53283";
chr6_mann_hap4	hg19_knownGene	exon	2241738	2241866	.	+	.	gene_id "XLOC_057742"; transcript_id "5_00158719"; exon_number "27"; gene_name "uc011gvm.1"; oId "uc011gvm.1"; nearest_ref "uc011gvm.1"; class_code "="; tss_id "TSS53283";
chr6_mann_hap4	hg19_knownGene	exon	2241967	2242314	.	+	.	gene_id "XLOC_057742"; transcript_id "5_00158719"; exon_number "28"; gene_name "uc011gvm.1"; oId "uc011gvm.1"; nearest_ref "uc011gvm.1"; class_code "="; tss_id "TSS53283";
chr6_mann_hap4	hg19_knownGene	exon	2230666	2230893	.	+	.	gene_id "XLOC_057742"; transcript_id "5_00158718"; exon_number "1"; gene_name "uc011gvl.1"; oId "uc011gvl.1"; nearest_ref "uc011gvl.1"; class_code "="; tss_id "TSS53283";
chr6_mann_hap4	hg19_knownGene	exon	2231012	2231093	.	+	.	gene_id "XLOC_057742"; transcript_id "5_00158718"; exon_number "2"; gene_name "uc011gvl.1"; oId "uc011gvl.1"; nearest_ref "uc011gvl.1"; class_code "="; tss_id "TSS53283";
chr6_mann_hap4	hg19_knownGene	exon	2231211	2231311	.	+	.	gene_id "XLOC_057742"; transcript_id "5_00158718"; exon_number "3"; gene_name "uc011gvl.1"; oId "uc011gvl.1"; nearest_ref "uc011gvl.1"; class_code "="; tss_id "TSS53283";
chr6_mann_hap4	hg19_knownGene	exon	2231602	2231723	.	+	.	gene_id "XLOC_057742"; transcript_id "5_00158718"; exon_number "4"; gene_name "uc011gvl.1"; oId "uc011gvl.1"; nearest_ref "uc011gvl.1"; class_code "="; tss_id "TSS53283";
chr6_mann_hap4	hg19_knownGene	exon	2231837	2231903	.	+	.	gene_id "XLOC_057742"; transcript_id "5_00158718"; exon_number "5"; gene_name "uc011gvl.1"; oId "uc011gvl.1"; nearest_ref "uc011gvl.1"; class_code "="; tss_id "TSS53283";
chr6_mann_hap4	hg19_knownGene	exon	2232008	2232105	.	+	.	gene_id "XLOC_057742"; transcript_id "5_00158718"; exon_number "6"; gene_name "uc011gvl.1"; oId "uc011gvl.1"; nearest_ref "uc011gvl.1"; class_code "="; tss_id "TSS53283";
chr6_mann_hap4	hg19_knownGene	exon	2232736	2232817	.	+	.	gene_id "XLOC_057742"; transcript_id "5_00158718"; exon_number "7"; gene_name "uc011gvl.1"; oId "uc011gvl.1"; nearest_ref "uc011gvl.1"; class_code "="; tss_id "TSS53283";
chr6_mann_hap4	hg19_knownGene	exon	2232963	2233082	.	+	.	gene_id "XLOC_057742"; transcript_id "5_00158718"; exon_number "8"; gene_name "uc011gvl.1"; oId "uc011gvl.1"; nearest_ref "uc011gvl.1"; class_code "="; tss_id "TSS53283";
chr6_mann_hap4	hg19_knownGene	exon	2233553	2233664	.	+	.	gene_id "XLOC_057742"; transcript_id "5_00158718"; exon_number "9"; gene_name "uc011gvl.1"; oId "uc011gvl.1"; nearest_ref "uc011gvl.1"; class_code "="; tss_id "TSS53283";
chr6_mann_hap4	hg19_knownGene	exon	2234685	2234773	.	+	.	gene_id "XLOC_057742"; transcript_id "5_00158718"; exon_number "10"; gene_name "uc011gvl.1"; oId "uc011gvl.1"; nearest_ref "uc011gvl.1"; class_code "="; tss_id "TSS53283";
chr6_mann_hap4	hg19_knownGene	exon	2235616	2235706	.	+	.	gene_id "XLOC_057742"; transcript_id "5_00158718"; exon_number "11"; gene_name "uc011gvl.1"; oId "uc011gvl.1"; nearest_ref "uc011gvl.1"; class_code "="; tss_id "TSS53283";
chr6_mann_hap4	hg19_knownGene	exon	2235953	2236074	.	+	.	gene_id "XLOC_057742"; transcript_id "5_00158718"; exon_number "12"; gene_name "uc011gvl.1"; oId "uc011gvl.1"; nearest_ref "uc011gvl.1"; class_code "="; tss_id "TSS53283";
chr6_mann_hap4	hg19_knownGene	exon	2236191	2236294	.	+	.	gene_id "XLOC_057742"; transcript_id "5_00158718"; exon_number "13"; gene_name "uc011gvl.1"; oId "uc011gvl.1"; nearest_ref "uc011gvl.1"; class_code "="; tss_id "TSS53283";
chr6_mann_hap4	hg19_knownGene	exon	2236526	2236607	.	+	.	gene_id "XLOC_057742"; transcript_id "5_00158718"; exon_number "14"; gene_name "uc011gvl.1"; oId "uc011gvl.1"; nearest_ref "uc011gvl.1"; class_code "="; tss_id "TSS53283";
chr6_mann_hap4	hg19_knownGene	exon	2236923	2236999	.	+	.	gene_id "XLOC_057742"; transcript_id "5_00158718"; exon_number "15"; gene_name "uc011gvl.1"; oId "uc011gvl.1"; nearest_ref "uc011gvl.1"; class_code "="; tss_id "TSS53283";
chr6_mann_hap4	hg19_knownGene	exon	2237088	2237163	.	+	.	gene_id "XLOC_057742"; transcript_id "5_00158718"; exon_number "16"; gene_name "uc011gvl.1"; oId "uc011gvl.1"; nearest_ref "uc011gvl.1"; class_code "="; tss_id "TSS53283";
chr6_mann_hap4	hg19_knownGene	exon	2237447	2237549	.	+	.	gene_id "XLOC_057742"; transcript_id "5_00158718"; exon_number "17"; gene_name "uc011gvl.1"; oId "uc011gvl.1"; nearest_ref "uc011gvl.1"; class_code "="; tss_id "TSS53283";
chr6_mann_hap4	hg19_knownGene	exon	2237783	2237853	.	+	.	gene_id "XLOC_057742"; transcript_id "5_00158718"; exon_number "18"; gene_name "uc011gvl.1"; oId "uc011gvl.1"; nearest_ref "uc011gvl.1"; class_code "="; tss_id "TSS53283";
chr6_mann_hap4	hg19_knownGene	exon	2237974	2238099	.	+	.	gene_id "XLOC_057742"; transcript_id "5_00158718"; exon_number "19"; gene_name "uc011gvl.1"; oId "uc011gvl.1"; nearest_ref "uc011gvl.1"; class_code "="; tss_id "TSS53283";
chr6_mann_hap4	hg19_knownGene	exon	2238308	2238412	.	+	.	gene_id "XLOC_057742"; transcript_id "5_00158718"; exon_number "20"; gene_name "uc011gvl.1"; oId "uc011gvl.1"; nearest_ref "uc011gvl.1"; class_code "="; tss_id "TSS53283";
chr6_mann_hap4	hg19_knownGene	exon	2238564	2238632	.	+	.	gene_id "XLOC_057742"; transcript_id "5_00158718"; exon_number "21"; gene_name "uc011gvl.1"; oId "uc011gvl.1"; nearest_ref "uc011gvl.1"; class_code "="; tss_id "TSS53283";
chr6_mann_hap4	hg19_knownGene	exon	2238756	2238834	.	+	.	gene_id "XLOC_057742"; transcript_id "5_00158718"; exon_number "22"; gene_name "uc011gvl.1"; oId "uc011gvl.1"; nearest_ref "uc011gvl.1"; class_code "="; tss_id "TSS53283";
chr6_mann_hap4	hg19_knownGene	exon	2238962	2239089	.	+	.	gene_id "XLOC_057742"; transcript_id "5_00158718"; exon_number "23"; gene_name "uc011gvl.1"; oId "uc011gvl.1"; nearest_ref "uc011gvl.1"; class_code "="; tss_id "TSS53283";
chr6_mann_hap4	hg19_knownGene	exon	2239211	2239363	.	+	.	gene_id "XLOC_057742"; transcript_id "5_00158718"; exon_number "24"; gene_name "uc011gvl.1"; oId "uc011gvl.1"; nearest_ref "uc011gvl.1"; class_code "="; tss_id "TSS53283";
chr6_mann_hap4	hg19_knownGene	exon	2240212	2240418	.	+	.	gene_id "XLOC_057742"; transcript_id "5_00158718"; exon_number "25"; gene_name "uc011gvl.1"; oId "uc011gvl.1"; nearest_ref "uc011gvl.1"; class_code "="; tss_id "TSS53283";
chr6_mann_hap4	hg19_knownGene	exon	2241132	2241243	.	+	.	gene_id "XLOC_057742"; transcript_id "5_00158718"; exon_number "26"; gene_name "uc011gvl.1"; oId "uc011gvl.1"; nearest_ref "uc011gvl.1"; class_code "="; tss_id "TSS53283";
chr6_mann_hap4	hg19_knownGene	exon	2241402	2241577	.	+	.	gene_id "XLOC_057742"; transcript_id "5_00158718"; exon_number "27"; gene_name "uc011gvl.1"; oId "uc011gvl.1"; nearest_ref "uc011gvl.1"; class_code "="; tss_id "TSS53283";
chr6_mann_hap4	hg19_knownGene	exon	2241738	2241866	.	+	.	gene_id "XLOC_057742"; transcript_id "5_00158718"; exon_number "28"; gene_name "uc011gvl.1"; oId "uc011gvl.1"; nearest_ref "uc011gvl.1"; class_code "="; tss_id "TSS53283";
chr6_mann_hap4	hg19_knownGene	exon	2241967	2242314	.	+	.	gene_id "XLOC_057742"; transcript_id "5_00158718"; exon_number "29"; gene_name "uc011gvl.1"; oId "uc011gvl.1"; nearest_ref "uc011gvl.1"; class_code "="; tss_id "TSS53283";
chr6_mann_hap4	hg19_knownGene	exon	2234622	2235706	.	+	.	gene_id "XLOC_057742"; transcript_id "5_00158721"; exon_number "1"; gene_name "uc011gvo.1"; oId "uc011gvo.1"; nearest_ref "uc011gvo.1"; class_code "="; tss_id "TSS53284";
chr6_mann_hap4	hg19_knownGene	exon	2235947	2236074	.	+	.	gene_id "XLOC_057742"; transcript_id "5_00158721"; exon_number "2"; gene_name "uc011gvo.1"; oId "uc011gvo.1"; nearest_ref "uc011gvo.1"; class_code "="; tss_id "TSS53284";
chr6_mann_hap4	hg19_knownGene	exon	2236191	2236294	.	+	.	gene_id "XLOC_057742"; transcript_id "5_00158721"; exon_number "3"; gene_name "uc011gvo.1"; oId "uc011gvo.1"; nearest_ref "uc011gvo.1"; class_code "="; tss_id "TSS53284";
chr6_mann_hap4	hg19_knownGene	exon	2236526	2236607	.	+	.	gene_id "XLOC_057742"; transcript_id "5_00158721"; exon_number "4"; gene_name "uc011gvo.1"; oId "uc011gvo.1"; nearest_ref "uc011gvo.1"; class_code "="; tss_id "TSS53284";
chr6_mann_hap4	hg19_knownGene	exon	2236923	2236999	.	+	.	gene_id "XLOC_057742"; transcript_id "5_00158721"; exon_number "5"; gene_name "uc011gvo.1"; oId "uc011gvo.1"; nearest_ref "uc011gvo.1"; class_code "="; tss_id "TSS53284";
chr6_mann_hap4	hg19_knownGene	exon	2237088	2237163	.	+	.	gene_id "XLOC_057742"; transcript_id "5_00158721"; exon_number "6"; gene_name "uc011gvo.1"; oId "uc011gvo.1"; nearest_ref "uc011gvo.1"; class_code "="; tss_id "TSS53284";
chr6_mann_hap4	hg19_knownGene	exon	2237447	2237549	.	+	.	gene_id "XLOC_057742"; transcript_id "5_00158721"; exon_number "7"; gene_name "uc011gvo.1"; oId "uc011gvo.1"; nearest_ref "uc011gvo.1"; class_code "="; tss_id "TSS53284";
chr6_mann_hap4	hg19_knownGene	exon	2237783	2237853	.	+	.	gene_id "XLOC_057742"; transcript_id "5_00158721"; exon_number "8"; gene_name "uc011gvo.1"; oId "uc011gvo.1"; nearest_ref "uc011gvo.1"; class_code "="; tss_id "TSS53284";
chr6_mann_hap4	hg19_knownGene	exon	2237974	2238099	.	+	.	gene_id "XLOC_057742"; transcript_id "5_00158721"; exon_number "9"; gene_name "uc011gvo.1"; oId "uc011gvo.1"; nearest_ref "uc011gvo.1"; class_code "="; tss_id "TSS53284";
chr6_mann_hap4	hg19_knownGene	exon	2238240	2238412	.	+	.	gene_id "XLOC_057742"; transcript_id "5_00158721"; exon_number "10"; gene_name "uc011gvo.1"; oId "uc011gvo.1"; nearest_ref "uc011gvo.1"; class_code "="; tss_id "TSS53284";
chr6_mann_hap4	hg19_knownGene	exon	2238564	2238632	.	+	.	gene_id "XLOC_057742"; transcript_id "5_00158721"; exon_number "11"; gene_name "uc011gvo.1"; oId "uc011gvo.1"; nearest_ref "uc011gvo.1"; class_code "="; tss_id "TSS53284";
chr6_mann_hap4	hg19_knownGene	exon	2238756	2238834	.	+	.	gene_id "XLOC_057742"; transcript_id "5_00158721"; exon_number "12"; gene_name "uc011gvo.1"; oId "uc011gvo.1"; nearest_ref "uc011gvo.1"; class_code "="; tss_id "TSS53284";
chr6_mann_hap4	hg19_knownGene	exon	2238962	2239089	.	+	.	gene_id "XLOC_057742"; transcript_id "5_00158721"; exon_number "13"; gene_name "uc011gvo.1"; oId "uc011gvo.1"; nearest_ref "uc011gvo.1"; class_code "="; tss_id "TSS53284";
chr6_mann_hap4	hg19_knownGene	exon	2239211	2239363	.	+	.	gene_id "XLOC_057742"; transcript_id "5_00158721"; exon_number "14"; gene_name "uc011gvo.1"; oId "uc011gvo.1"; nearest_ref "uc011gvo.1"; class_code "="; tss_id "TSS53284";
chr6_mann_hap4	hg19_knownGene	exon	2240212	2240418	.	+	.	gene_id "XLOC_057742"; transcript_id "5_00158721"; exon_number "15"; gene_name "uc011gvo.1"; oId "uc011gvo.1"; nearest_ref "uc011gvo.1"; class_code "="; tss_id "TSS53284";
chr6_mann_hap4	hg19_knownGene	exon	2241132	2241243	.	+	.	gene_id "XLOC_057742"; transcript_id "5_00158721"; exon_number "16"; gene_name "uc011gvo.1"; oId "uc011gvo.1"; nearest_ref "uc011gvo.1"; class_code "="; tss_id "TSS53284";
chr6_mann_hap4	hg19_knownGene	exon	2241402	2241577	.	+	.	gene_id "XLOC_057742"; transcript_id "5_00158721"; exon_number "17"; gene_name "uc011gvo.1"; oId "uc011gvo.1"; nearest_ref "uc011gvo.1"; class_code "="; tss_id "TSS53284";
chr6_mann_hap4	hg19_knownGene	exon	2241738	2241866	.	+	.	gene_id "XLOC_057742"; transcript_id "5_00158721"; exon_number "18"; gene_name "uc011gvo.1"; oId "uc011gvo.1"; nearest_ref "uc011gvo.1"; class_code "="; tss_id "TSS53284";
chr6_mann_hap4	hg19_knownGene	exon	2241967	2242314	.	+	.	gene_id "XLOC_057742"; transcript_id "5_00158721"; exon_number "19"; gene_name "uc011gvo.1"; oId "uc011gvo.1"; nearest_ref "uc011gvo.1"; class_code "="; tss_id "TSS53284";
chr6_mann_hap4	hg19_knownGene	exon	2235616	2235706	.	+	.	gene_id "XLOC_057742"; transcript_id "5_00158722"; exon_number "1"; gene_name "uc011gvp.1"; oId "uc011gvp.1"; nearest_ref "uc011gvp.1"; class_code "="; tss_id "TSS53285";
chr6_mann_hap4	hg19_knownGene	exon	2235947	2236074	.	+	.	gene_id "XLOC_057742"; transcript_id "5_00158722"; exon_number "2"; gene_name "uc011gvp.1"; oId "uc011gvp.1"; nearest_ref "uc011gvp.1"; class_code "="; tss_id "TSS53285";
chr6_mann_hap4	hg19_knownGene	exon	2236191	2236294	.	+	.	gene_id "XLOC_057742"; transcript_id "5_00158722"; exon_number "3"; gene_name "uc011gvp.1"; oId "uc011gvp.1"; nearest_ref "uc011gvp.1"; class_code "="; tss_id "TSS53285";
chr6_mann_hap4	hg19_knownGene	exon	2236526	2236607	.	+	.	gene_id "XLOC_057742"; transcript_id "5_00158722"; exon_number "4"; gene_name "uc011gvp.1"; oId "uc011gvp.1"; nearest_ref "uc011gvp.1"; class_code "="; tss_id "TSS53285";
chr6_mann_hap4	hg19_knownGene	exon	2236923	2236999	.	+	.	gene_id "XLOC_057742"; transcript_id "5_00158722"; exon_number "5"; gene_name "uc011gvp.1"; oId "uc011gvp.1"; nearest_ref "uc011gvp.1"; class_code "="; tss_id "TSS53285";
chr6_mann_hap4	hg19_knownGene	exon	2237088	2237163	.	+	.	gene_id "XLOC_057742"; transcript_id "5_00158722"; exon_number "6"; gene_name "uc011gvp.1"; oId "uc011gvp.1"; nearest_ref "uc011gvp.1"; class_code "="; tss_id "TSS53285";
chr6_mann_hap4	hg19_knownGene	exon	2237447	2237549	.	+	.	gene_id "XLOC_057742"; transcript_id "5_00158722"; exon_number "7"; gene_name "uc011gvp.1"; oId "uc011gvp.1"; nearest_ref "uc011gvp.1"; class_code "="; tss_id "TSS53285";
chr6_mann_hap4	hg19_knownGene	exon	2237974	2238099	.	+	.	gene_id "XLOC_057742"; transcript_id "5_00158722"; exon_number "8"; gene_name "uc011gvp.1"; oId "uc011gvp.1"; nearest_ref "uc011gvp.1"; class_code "="; tss_id "TSS53285";
chr6_mann_hap4	hg19_knownGene	exon	2238308	2238412	.	+	.	gene_id "XLOC_057742"; transcript_id "5_00158722"; exon_number "9"; gene_name "uc011gvp.1"; oId "uc011gvp.1"; nearest_ref "uc011gvp.1"; class_code "="; tss_id "TSS53285";
chr6_mann_hap4	hg19_knownGene	exon	2238564	2238632	.	+	.	gene_id "XLOC_057742"; transcript_id "5_00158722"; exon_number "10"; gene_name "uc011gvp.1"; oId "uc011gvp.1"; nearest_ref "uc011gvp.1"; class_code "="; tss_id "TSS53285";
chr6_mann_hap4	hg19_knownGene	exon	2238756	2238834	.	+	.	gene_id "XLOC_057742"; transcript_id "5_00158722"; exon_number "11"; gene_name "uc011gvp.1"; oId "uc011gvp.1"; nearest_ref "uc011gvp.1"; class_code "="; tss_id "TSS53285";
chr6_mann_hap4	hg19_knownGene	exon	2238962	2239089	.	+	.	gene_id "XLOC_057742"; transcript_id "5_00158722"; exon_number "12"; gene_name "uc011gvp.1"; oId "uc011gvp.1"; nearest_ref "uc011gvp.1"; class_code "="; tss_id "TSS53285";
chr6_mann_hap4	hg19_knownGene	exon	2239211	2239363	.	+	.	gene_id "XLOC_057742"; transcript_id "5_00158722"; exon_number "13"; gene_name "uc011gvp.1"; oId "uc011gvp.1"; nearest_ref "uc011gvp.1"; class_code "="; tss_id "TSS53285";
chr6_mann_hap4	hg19_knownGene	exon	2240212	2240418	.	+	.	gene_id "XLOC_057742"; transcript_id "5_00158722"; exon_number "14"; gene_name "uc011gvp.1"; oId "uc011gvp.1"; nearest_ref "uc011gvp.1"; class_code "="; tss_id "TSS53285";
chr6_mann_hap4	hg19_knownGene	exon	2241132	2241243	.	+	.	gene_id "XLOC_057742"; transcript_id "5_00158722"; exon_number "15"; gene_name "uc011gvp.1"; oId "uc011gvp.1"; nearest_ref "uc011gvp.1"; class_code "="; tss_id "TSS53285";
chr6_mann_hap4	hg19_knownGene	exon	2241402	2241577	.	+	.	gene_id "XLOC_057742"; transcript_id "5_00158722"; exon_number "16"; gene_name "uc011gvp.1"; oId "uc011gvp.1"; nearest_ref "uc011gvp.1"; class_code "="; tss_id "TSS53285";
chr6_mann_hap4	hg19_knownGene	exon	2241738	2241866	.	+	.	gene_id "XLOC_057742"; transcript_id "5_00158722"; exon_number "17"; gene_name "uc011gvp.1"; oId "uc011gvp.1"; nearest_ref "uc011gvp.1"; class_code "="; tss_id "TSS53285";
chr6_mann_hap4	hg19_knownGene	exon	2241967	2242314	.	+	.	gene_id "XLOC_057742"; transcript_id "5_00158722"; exon_number "18"; gene_name "uc011gvp.1"; oId "uc011gvp.1"; nearest_ref "uc011gvp.1"; class_code "="; tss_id "TSS53285";
chr6_mann_hap4	hg19_knownGene	exon	2238962	2239089	.	+	.	gene_id "XLOC_057742"; transcript_id "5_00158723"; exon_number "1"; gene_name "uc011gvq.1"; oId "uc011gvq.1"; nearest_ref "uc011gvq.1"; class_code "="; tss_id "TSS53286";
chr6_mann_hap4	hg19_knownGene	exon	2239211	2240418	.	+	.	gene_id "XLOC_057742"; transcript_id "5_00158723"; exon_number "2"; gene_name "uc011gvq.1"; oId "uc011gvq.1"; nearest_ref "uc011gvq.1"; class_code "="; tss_id "TSS53286";
chr6_mann_hap4	hg19_knownGene	exon	2241132	2241243	.	+	.	gene_id "XLOC_057742"; transcript_id "5_00158723"; exon_number "3"; gene_name "uc011gvq.1"; oId "uc011gvq.1"; nearest_ref "uc011gvq.1"; class_code "="; tss_id "TSS53286";
chr6_mann_hap4	hg19_knownGene	exon	2241402	2241577	.	+	.	gene_id "XLOC_057742"; transcript_id "5_00158723"; exon_number "4"; gene_name "uc011gvq.1"; oId "uc011gvq.1"; nearest_ref "uc011gvq.1"; class_code "="; tss_id "TSS53286";
chr6_mann_hap4	hg19_knownGene	exon	2241738	2241866	.	+	.	gene_id "XLOC_057742"; transcript_id "5_00158723"; exon_number "5"; gene_name "uc011gvq.1"; oId "uc011gvq.1"; nearest_ref "uc011gvq.1"; class_code "="; tss_id "TSS53286";
chr6_mann_hap4	hg19_knownGene	exon	2241967	2242314	.	+	.	gene_id "XLOC_057742"; transcript_id "5_00158723"; exon_number "6"; gene_name "uc011gvq.1"; oId "uc011gvq.1"; nearest_ref "uc011gvq.1"; class_code "="; tss_id "TSS53286";
chr6_mann_hap4	hg19_knownGene	exon	2299571	2299882	.	+	.	gene_id "XLOC_057743"; transcript_id "5_00158724"; exon_number "1"; gene_name "uc011gvs.1"; oId "uc011gvs.1"; nearest_ref "uc011gvs.1"; class_code "="; tss_id "TSS53287";
chr6_mann_hap4	hg19_knownGene	exon	2302105	2303639	.	+	.	gene_id "XLOC_057743"; transcript_id "5_00158724"; exon_number "2"; gene_name "uc011gvs.1"; oId "uc011gvs.1"; nearest_ref "uc011gvs.1"; class_code "="; tss_id "TSS53287";
chr6_mann_hap4	hg19_knownGene	exon	2303958	2305856	.	+	.	gene_id "XLOC_057743"; transcript_id "5_00158724"; exon_number "3"; gene_name "uc011gvs.1"; oId "uc011gvs.1"; nearest_ref "uc011gvs.1"; class_code "="; tss_id "TSS53287";
chr6_mann_hap4	hg19_knownGene	exon	2299636	2300024	.	+	.	gene_id "XLOC_057743"; transcript_id "5_00158725"; exon_number "1"; gene_name "uc011gvt.1"; oId "uc011gvt.1"; nearest_ref "uc011gvt.1"; class_code "="; tss_id "TSS53287";
chr6_mann_hap4	hg19_knownGene	exon	2302105	2303639	.	+	.	gene_id "XLOC_057743"; transcript_id "5_00158725"; exon_number "2"; gene_name "uc011gvt.1"; oId "uc011gvt.1"; nearest_ref "uc011gvt.1"; class_code "="; tss_id "TSS53287";
chr6_mann_hap4	hg19_knownGene	exon	2370339	2370648	.	+	.	gene_id "XLOC_057744"; transcript_id "5_00158727"; exon_number "1"; gene_name "uc011gvv.1"; oId "uc011gvv.1"; nearest_ref "uc011gvv.1"; class_code "="; tss_id "TSS53288";
chr6_mann_hap4	hg19_knownGene	exon	2371838	2373038	.	+	.	gene_id "XLOC_057744"; transcript_id "5_00158727"; exon_number "2"; gene_name "uc011gvv.1"; oId "uc011gvv.1"; nearest_ref "uc011gvv.1"; class_code "="; tss_id "TSS53288";
chr6_mann_hap4	hg19_knownGene	exon	2375535	2376003	.	+	.	gene_id "XLOC_057744"; transcript_id "5_00158727"; exon_number "3"; gene_name "uc011gvv.1"; oId "uc011gvv.1"; nearest_ref "uc011gvv.1"; class_code "="; tss_id "TSS53288";
chr6_mann_hap4	hg19_knownGene	exon	2370339	2376003	.	+	.	gene_id "XLOC_057744"; transcript_id "5_00158726"; exon_number "1"; gene_name "uc011gvu.1"; oId "uc011gvu.1"; nearest_ref "uc011gvu.1"; class_code "=";
chr6_mann_hap4	hg19_knownGene	exon	2430980	2431025	.	+	.	gene_id "XLOC_057745"; transcript_id "5_00158729"; exon_number "1"; gene_name "uc011gvy.1"; oId "uc011gvy.1"; nearest_ref "uc011gvy.1"; class_code "="; tss_id "TSS53289";
chr6_mann_hap4	hg19_knownGene	exon	2455786	2456205	.	+	.	gene_id "XLOC_057745"; transcript_id "5_00158729"; exon_number "2"; gene_name "uc011gvy.1"; oId "uc011gvy.1"; nearest_ref "uc011gvy.1"; class_code "="; tss_id "TSS53289";
chr6_mann_hap4	hg19_knownGene	exon	2430980	2431025	.	+	.	gene_id "XLOC_057745"; transcript_id "5_00158728"; exon_number "1"; gene_name "uc011gvx.1"; oId "uc011gvx.1"; nearest_ref "uc011gvx.1"; class_code "="; tss_id "TSS53289";
chr6_mann_hap4	hg19_knownGene	exon	2441808	2441971	.	+	.	gene_id "XLOC_057745"; transcript_id "5_00158728"; exon_number "2"; gene_name "uc011gvx.1"; oId "uc011gvx.1"; nearest_ref "uc011gvx.1"; class_code "="; tss_id "TSS53289";
chr6_mann_hap4	hg19_knownGene	exon	2445713	2445789	.	+	.	gene_id "XLOC_057745"; transcript_id "5_00158728"; exon_number "3"; gene_name "uc011gvx.1"; oId "uc011gvx.1"; nearest_ref "uc011gvx.1"; class_code "="; tss_id "TSS53289";
chr6_mann_hap4	hg19_knownGene	exon	2454575	2454604	.	+	.	gene_id "XLOC_057745"; transcript_id "5_00158728"; exon_number "4"; gene_name "uc011gvx.1"; oId "uc011gvx.1"; nearest_ref "uc011gvx.1"; class_code "="; tss_id "TSS53289";
chr6_mann_hap4	hg19_knownGene	exon	2454801	2454924	.	+	.	gene_id "XLOC_057745"; transcript_id "5_00158728"; exon_number "5"; gene_name "uc011gvx.1"; oId "uc011gvx.1"; nearest_ref "uc011gvx.1"; class_code "="; tss_id "TSS53289";
chr6_mann_hap4	hg19_knownGene	exon	2455786	2456205	.	+	.	gene_id "XLOC_057745"; transcript_id "5_00158728"; exon_number "6"; gene_name "uc011gvx.1"; oId "uc011gvx.1"; nearest_ref "uc011gvx.1"; class_code "="; tss_id "TSS53289";
chr6_mann_hap4	hg19_knownGene	exon	2441808	2441971	.	+	.	gene_id "XLOC_057745"; transcript_id "5_00158730"; exon_number "1"; gene_name "uc011gwa.1"; oId "uc011gwa.1"; nearest_ref "uc011gwa.1"; class_code "="; tss_id "TSS53290";
chr6_mann_hap4	hg19_knownGene	exon	2445713	2445789	.	+	.	gene_id "XLOC_057745"; transcript_id "5_00158730"; exon_number "2"; gene_name "uc011gwa.1"; oId "uc011gwa.1"; nearest_ref "uc011gwa.1"; class_code "="; tss_id "TSS53290";
chr6_mann_hap4	hg19_knownGene	exon	2454504	2454604	.	+	.	gene_id "XLOC_057745"; transcript_id "5_00158730"; exon_number "3"; gene_name "uc011gwa.1"; oId "uc011gwa.1"; nearest_ref "uc011gwa.1"; class_code "="; tss_id "TSS53290";
chr6_mann_hap4	hg19_knownGene	exon	2455786	2456205	.	+	.	gene_id "XLOC_057745"; transcript_id "5_00158730"; exon_number "4"; gene_name "uc011gwa.1"; oId "uc011gwa.1"; nearest_ref "uc011gwa.1"; class_code "="; tss_id "TSS53290";
chr6_mann_hap4	hg19_knownGene	exon	2474681	2474877	.	+	.	gene_id "XLOC_057746"; transcript_id "5_00158732"; exon_number "1"; gene_name "uc011gwi.1"; oId "uc011gwi.1"; nearest_ref "uc011gwi.1"; class_code "="; tss_id "TSS53291";
chr6_mann_hap4	hg19_knownGene	exon	2475052	2475862	.	+	.	gene_id "XLOC_057746"; transcript_id "5_00158732"; exon_number "2"; gene_name "uc011gwi.1"; oId "uc011gwi.1"; nearest_ref "uc011gwi.1"; class_code "="; tss_id "TSS53291";
chr6_mann_hap4	hg19_knownGene	exon	2477567	2478125	.	+	.	gene_id "XLOC_057746"; transcript_id "5_00158732"; exon_number "3"; gene_name "uc011gwi.1"; oId "uc011gwi.1"; nearest_ref "uc011gwi.1"; class_code "="; tss_id "TSS53291";
chr6_mann_hap4	hg19_knownGene	exon	2478597	2480335	.	+	.	gene_id "XLOC_057746"; transcript_id "5_00158732"; exon_number "4"; gene_name "uc011gwi.1"; oId "uc011gwi.1"; nearest_ref "uc011gwi.1"; class_code "="; tss_id "TSS53291";
chr6_mann_hap4	hg19_knownGene	exon	2474681	2474877	.	+	.	gene_id "XLOC_057746"; transcript_id "5_00158731"; exon_number "1"; gene_name "uc011gwh.1"; oId "uc011gwh.1"; nearest_ref "uc011gwh.1"; class_code "="; tss_id "TSS53291";
chr6_mann_hap4	hg19_knownGene	exon	2475298	2475862	.	+	.	gene_id "XLOC_057746"; transcript_id "5_00158731"; exon_number "2"; gene_name "uc011gwh.1"; oId "uc011gwh.1"; nearest_ref "uc011gwh.1"; class_code "="; tss_id "TSS53291";
chr6_mann_hap4	hg19_knownGene	exon	2477567	2478125	.	+	.	gene_id "XLOC_057746"; transcript_id "5_00158731"; exon_number "3"; gene_name "uc011gwh.1"; oId "uc011gwh.1"; nearest_ref "uc011gwh.1"; class_code "="; tss_id "TSS53291";
chr6_mann_hap4	hg19_knownGene	exon	2478597	2480335	.	+	.	gene_id "XLOC_057746"; transcript_id "5_00158731"; exon_number "4"; gene_name "uc011gwh.1"; oId "uc011gwh.1"; nearest_ref "uc011gwh.1"; class_code "="; tss_id "TSS53291";
chr6_mann_hap4	hg19_knownGene	exon	2482082	2482178	.	+	.	gene_id "XLOC_057747"; transcript_id "5_00158733"; exon_number "1"; gene_name "uc011gwm.1"; oId "uc011gwm.1"; nearest_ref "uc011gwm.1"; class_code "=";
chr6_mann_hap4	hg19_knownGene	exon	2486356	2486639	.	+	.	gene_id "XLOC_057748"; transcript_id "5_00158734"; exon_number "1"; gene_name "uc011gwn.1"; oId "uc011gwn.1"; nearest_ref "uc011gwn.1"; class_code "=";
chr6_mann_hap4	hg19_knownGene	exon	2713997	2714976	.	+	.	gene_id "XLOC_057749"; transcript_id "5_00158735"; exon_number "1"; gene_name "uc011gxc.1"; oId "uc011gxc.1"; nearest_ref "uc011gxc.1"; class_code "="; tss_id "TSS53292";
chr6_mann_hap4	hg19_knownGene	exon	2724748	2725002	.	+	.	gene_id "XLOC_057749"; transcript_id "5_00158735"; exon_number "2"; gene_name "uc011gxc.1"; oId "uc011gxc.1"; nearest_ref "uc011gxc.1"; class_code "="; tss_id "TSS53292";
chr6_mann_hap4	hg19_knownGene	exon	2725449	2725561	.	+	.	gene_id "XLOC_057749"; transcript_id "5_00158735"; exon_number "3"; gene_name "uc011gxc.1"; oId "uc011gxc.1"; nearest_ref "uc011gxc.1"; class_code "="; tss_id "TSS53292";
chr6_mann_hap4	hg19_knownGene	exon	2714918	2714996	.	+	.	gene_id "XLOC_057749"; transcript_id "5_00158736"; exon_number "1"; gene_name "uc011gxd.1"; oId "uc011gxd.1"; nearest_ref "uc011gxd.1"; class_code "="; tss_id "TSS53293";
chr6_mann_hap4	hg19_knownGene	exon	2724748	2725002	.	+	.	gene_id "XLOC_057749"; transcript_id "5_00158736"; exon_number "2"; gene_name "uc011gxd.1"; oId "uc011gxd.1"; nearest_ref "uc011gxd.1"; class_code "="; tss_id "TSS53293";
chr6_mann_hap4	hg19_knownGene	exon	2725277	2725561	.	+	.	gene_id "XLOC_057749"; transcript_id "5_00158736"; exon_number "3"; gene_name "uc011gxd.1"; oId "uc011gxd.1"; nearest_ref "uc011gxd.1"; class_code "="; tss_id "TSS53293";
chr6_mann_hap4	hg19_knownGene	exon	2717805	2717913	.	+	.	gene_id "XLOC_057749"; transcript_id "5_00158737"; exon_number "1"; gene_name "uc011gxe.1"; oId "uc011gxe.1"; nearest_ref "uc011gxe.1"; class_code "="; tss_id "TSS53294";
chr6_mann_hap4	hg19_knownGene	exon	2724748	2725002	.	+	.	gene_id "XLOC_057749"; transcript_id "5_00158737"; exon_number "2"; gene_name "uc011gxe.1"; oId "uc011gxe.1"; nearest_ref "uc011gxe.1"; class_code "="; tss_id "TSS53294";
chr6_mann_hap4	hg19_knownGene	exon	2725277	2725561	.	+	.	gene_id "XLOC_057749"; transcript_id "5_00158737"; exon_number "3"; gene_name "uc011gxe.1"; oId "uc011gxe.1"; nearest_ref "uc011gxe.1"; class_code "="; tss_id "TSS53294";
chr6_mann_hap4	hg19_knownGene	exon	2726149	2726430	.	+	.	gene_id "XLOC_057749"; transcript_id "5_00158737"; exon_number "4"; gene_name "uc011gxe.1"; oId "uc011gxe.1"; nearest_ref "uc011gxe.1"; class_code "="; tss_id "TSS53294";
chr6_mann_hap4	hg19_knownGene	exon	2726530	2726667	.	+	.	gene_id "XLOC_057749"; transcript_id "5_00158737"; exon_number "5"; gene_name "uc011gxe.1"; oId "uc011gxe.1"; nearest_ref "uc011gxe.1"; class_code "="; tss_id "TSS53294";
chr6_mann_hap4	hg19_knownGene	exon	2729219	2729520	.	+	.	gene_id "XLOC_057749"; transcript_id "5_00158737"; exon_number "6"; gene_name "uc011gxe.1"; oId "uc011gxe.1"; nearest_ref "uc011gxe.1"; class_code "="; tss_id "TSS53294";
chr6_mann_hap4	hg19_knownGene	exon	2717805	2717913	.	+	.	gene_id "XLOC_057749"; transcript_id "5_00158738"; exon_number "1"; gene_name "uc011gxf.1"; oId "uc011gxf.1"; nearest_ref "uc011gxf.1"; class_code "="; tss_id "TSS53294";
chr6_mann_hap4	hg19_knownGene	exon	2816315	2816569	.	+	.	gene_id "XLOC_057749"; transcript_id "5_00158738"; exon_number "2"; gene_name "uc011gxf.1"; oId "uc011gxf.1"; nearest_ref "uc011gxf.1"; class_code "="; tss_id "TSS53294";
chr6_mann_hap4	hg19_knownGene	exon	2816841	2817128	.	+	.	gene_id "XLOC_057749"; transcript_id "5_00158738"; exon_number "3"; gene_name "uc011gxf.1"; oId "uc011gxf.1"; nearest_ref "uc011gxf.1"; class_code "="; tss_id "TSS53294";
chr6_mann_hap4	hg19_knownGene	exon	2817720	2817998	.	+	.	gene_id "XLOC_057749"; transcript_id "5_00158738"; exon_number "4"; gene_name "uc011gxf.1"; oId "uc011gxf.1"; nearest_ref "uc011gxf.1"; class_code "="; tss_id "TSS53294";
chr6_mann_hap4	hg19_knownGene	exon	2818098	2818229	.	+	.	gene_id "XLOC_057749"; transcript_id "5_00158738"; exon_number "5"; gene_name "uc011gxf.1"; oId "uc011gxf.1"; nearest_ref "uc011gxf.1"; class_code "="; tss_id "TSS53294";
chr6_mann_hap4	hg19_knownGene	exon	2820480	2821817	.	+	.	gene_id "XLOC_057749"; transcript_id "5_00158738"; exon_number "6"; gene_name "uc011gxf.1"; oId "uc011gxf.1"; nearest_ref "uc011gxf.1"; class_code "="; tss_id "TSS53294";
chr6_mann_hap4	hg19_knownGene	exon	2816315	2816569	.	+	.	gene_id "XLOC_057749"; transcript_id "5_00158739"; exon_number "1"; gene_name "uc011gxh.1"; oId "uc011gxh.1"; nearest_ref "uc011gxh.1"; class_code "="; tss_id "TSS53295";
chr6_mann_hap4	hg19_knownGene	exon	2816970	2817128	.	+	.	gene_id "XLOC_057749"; transcript_id "5_00158739"; exon_number "2"; gene_name "uc011gxh.1"; oId "uc011gxh.1"; nearest_ref "uc011gxh.1"; class_code "="; tss_id "TSS53295";
chr6_mann_hap4	hg19_knownGene	exon	2817720	2817998	.	+	.	gene_id "XLOC_057749"; transcript_id "5_00158739"; exon_number "3"; gene_name "uc011gxh.1"; oId "uc011gxh.1"; nearest_ref "uc011gxh.1"; class_code "="; tss_id "TSS53295";
chr6_mann_hap4	hg19_knownGene	exon	2818098	2818229	.	+	.	gene_id "XLOC_057749"; transcript_id "5_00158739"; exon_number "4"; gene_name "uc011gxh.1"; oId "uc011gxh.1"; nearest_ref "uc011gxh.1"; class_code "="; tss_id "TSS53295";
chr6_mann_hap4	hg19_knownGene	exon	2820480	2821817	.	+	.	gene_id "XLOC_057749"; transcript_id "5_00158739"; exon_number "5"; gene_name "uc011gxh.1"; oId "uc011gxh.1"; nearest_ref "uc011gxh.1"; class_code "="; tss_id "TSS53295";
chr6_mann_hap4	hg19_knownGene	exon	2839655	2839878	.	+	.	gene_id "XLOC_057750"; transcript_id "5_00158740"; exon_number "1"; gene_name "uc011gxi.1"; oId "uc011gxi.1"; nearest_ref "uc011gxi.1"; class_code "="; tss_id "TSS53296";
chr6_mann_hap4	hg19_knownGene	exon	2840440	2840924	.	+	.	gene_id "XLOC_057750"; transcript_id "5_00158740"; exon_number "2"; gene_name "uc011gxi.1"; oId "uc011gxi.1"; nearest_ref "uc011gxi.1"; class_code "="; tss_id "TSS53296";
chr6_mann_hap4	hg19_knownGene	exon	2857520	2857642	.	+	.	gene_id "XLOC_057751"; transcript_id "5_00158742"; exon_number "1"; gene_name "uc011gya.1"; oId "uc011gya.1"; nearest_ref "uc011gya.1"; class_code "="; tss_id "TSS53297";
chr6_mann_hap4	hg19_knownGene	exon	2858831	2859107	.	+	.	gene_id "XLOC_057751"; transcript_id "5_00158742"; exon_number "2"; gene_name "uc011gya.1"; oId "uc011gya.1"; nearest_ref "uc011gya.1"; class_code "="; tss_id "TSS53297";
chr6_mann_hap4	hg19_knownGene	exon	2868295	2868516	.	+	.	gene_id "XLOC_057751"; transcript_id "5_00158742"; exon_number "3"; gene_name "uc011gya.1"; oId "uc011gya.1"; nearest_ref "uc011gya.1"; class_code "="; tss_id "TSS53297";
chr6_mann_hap4	hg19_knownGene	exon	2868689	2869495	.	+	.	gene_id "XLOC_057751"; transcript_id "5_00158742"; exon_number "4"; gene_name "uc011gya.1"; oId "uc011gya.1"; nearest_ref "uc011gya.1"; class_code "="; tss_id "TSS53297";
chr6_mann_hap4	hg19_knownGene	exon	2857520	2857642	.	+	.	gene_id "XLOC_057751"; transcript_id "5_00158741"; exon_number "1"; gene_name "uc011gxz.1"; oId "uc011gxz.1"; nearest_ref "uc011gxz.1"; class_code "="; tss_id "TSS53297";
chr6_mann_hap4	hg19_knownGene	exon	2858831	2859107	.	+	.	gene_id "XLOC_057751"; transcript_id "5_00158741"; exon_number "2"; gene_name "uc011gxz.1"; oId "uc011gxz.1"; nearest_ref "uc011gxz.1"; class_code "="; tss_id "TSS53297";
chr6_mann_hap4	hg19_knownGene	exon	2868295	2868471	.	+	.	gene_id "XLOC_057751"; transcript_id "5_00158741"; exon_number "3"; gene_name "uc011gxz.1"; oId "uc011gxz.1"; nearest_ref "uc011gxz.1"; class_code "="; tss_id "TSS53297";
chr6_mann_hap4	hg19_knownGene	exon	2868689	2869495	.	+	.	gene_id "XLOC_057751"; transcript_id "5_00158741"; exon_number "4"; gene_name "uc011gxz.1"; oId "uc011gxz.1"; nearest_ref "uc011gxz.1"; class_code "="; tss_id "TSS53297";
chr6_mann_hap4	hg19_knownGene	exon	2857520	2857642	.	+	.	gene_id "XLOC_057751"; transcript_id "5_00158743"; exon_number "1"; gene_name "uc011gyb.1"; oId "uc011gyb.1"; nearest_ref "uc011gyb.1"; class_code "="; tss_id "TSS53297";
chr6_mann_hap4	hg19_knownGene	exon	2858831	2859107	.	+	.	gene_id "XLOC_057751"; transcript_id "5_00158743"; exon_number "2"; gene_name "uc011gyb.1"; oId "uc011gyb.1"; nearest_ref "uc011gyb.1"; class_code "="; tss_id "TSS53297";
chr6_mann_hap4	hg19_knownGene	exon	2868295	2868516	.	+	.	gene_id "XLOC_057751"; transcript_id "5_00158743"; exon_number "3"; gene_name "uc011gyb.1"; oId "uc011gyb.1"; nearest_ref "uc011gyb.1"; class_code "="; tss_id "TSS53297";
chr6_mann_hap4	hg19_knownGene	exon	2868689	2869337	.	+	.	gene_id "XLOC_057751"; transcript_id "5_00158743"; exon_number "4"; gene_name "uc011gyb.1"; oId "uc011gyb.1"; nearest_ref "uc011gyb.1"; class_code "="; tss_id "TSS53297";
chr6_mann_hap4	hg19_knownGene	exon	2870512	2870567	.	+	.	gene_id "XLOC_057751"; transcript_id "5_00158743"; exon_number "5"; gene_name "uc011gyb.1"; oId "uc011gyb.1"; nearest_ref "uc011gyb.1"; class_code "="; tss_id "TSS53297";
chr6_mann_hap4	hg19_knownGene	exon	2858244	2858419	.	+	.	gene_id "XLOC_057751"; transcript_id "5_00158745"; exon_number "1"; gene_name "uc011gyd.1"; oId "uc011gyd.1"; nearest_ref "uc011gyd.1"; class_code "="; tss_id "TSS53298";
chr6_mann_hap4	hg19_knownGene	exon	2858831	2859107	.	+	.	gene_id "XLOC_057751"; transcript_id "5_00158745"; exon_number "2"; gene_name "uc011gyd.1"; oId "uc011gyd.1"; nearest_ref "uc011gyd.1"; class_code "="; tss_id "TSS53298";
chr6_mann_hap4	hg19_knownGene	exon	2868295	2868471	.	+	.	gene_id "XLOC_057751"; transcript_id "5_00158745"; exon_number "3"; gene_name "uc011gyd.1"; oId "uc011gyd.1"; nearest_ref "uc011gyd.1"; class_code "="; tss_id "TSS53298";
chr6_mann_hap4	hg19_knownGene	exon	2868689	2869495	.	+	.	gene_id "XLOC_057751"; transcript_id "5_00158745"; exon_number "4"; gene_name "uc011gyd.1"; oId "uc011gyd.1"; nearest_ref "uc011gyd.1"; class_code "="; tss_id "TSS53298";
chr6_mann_hap4	hg19_knownGene	exon	2858244	2858419	.	+	.	gene_id "XLOC_057751"; transcript_id "5_00158744"; exon_number "1"; gene_name "uc011gyc.1"; oId "uc011gyc.1"; nearest_ref "uc011gyc.1"; class_code "="; tss_id "TSS53298";
chr6_mann_hap4	hg19_knownGene	exon	2858831	2859107	.	+	.	gene_id "XLOC_057751"; transcript_id "5_00158744"; exon_number "2"; gene_name "uc011gyc.1"; oId "uc011gyc.1"; nearest_ref "uc011gyc.1"; class_code "="; tss_id "TSS53298";
chr6_mann_hap4	hg19_knownGene	exon	2868295	2868516	.	+	.	gene_id "XLOC_057751"; transcript_id "5_00158744"; exon_number "3"; gene_name "uc011gyc.1"; oId "uc011gyc.1"; nearest_ref "uc011gyc.1"; class_code "="; tss_id "TSS53298";
chr6_mann_hap4	hg19_knownGene	exon	2868689	2869495	.	+	.	gene_id "XLOC_057751"; transcript_id "5_00158744"; exon_number "4"; gene_name "uc011gyc.1"; oId "uc011gyc.1"; nearest_ref "uc011gyc.1"; class_code "="; tss_id "TSS53298";
chr6_mann_hap4	hg19_knownGene	exon	2882760	2882963	.	+	.	gene_id "XLOC_057752"; transcript_id "5_00158746"; exon_number "1"; gene_name "uc011gye.1"; oId "uc011gye.1"; nearest_ref "uc011gye.1"; class_code "="; tss_id "TSS53299";
chr6_mann_hap4	hg19_knownGene	exon	2883395	2883502	.	+	.	gene_id "XLOC_057752"; transcript_id "5_00158746"; exon_number "2"; gene_name "uc011gye.1"; oId "uc011gye.1"; nearest_ref "uc011gye.1"; class_code "="; tss_id "TSS53299";
chr6_mann_hap4	hg19_knownGene	exon	2883589	2883694	.	+	.	gene_id "XLOC_057752"; transcript_id "5_00158746"; exon_number "3"; gene_name "uc011gye.1"; oId "uc011gye.1"; nearest_ref "uc011gye.1"; class_code "="; tss_id "TSS53299";
chr6_mann_hap4	hg19_knownGene	exon	2883942	2884982	.	+	.	gene_id "XLOC_057752"; transcript_id "5_00158746"; exon_number "4"; gene_name "uc011gye.1"; oId "uc011gye.1"; nearest_ref "uc011gye.1"; class_code "="; tss_id "TSS53299";
chr6_mann_hap4	hg19_knownGene	exon	2882977	2883107	.	+	.	gene_id "XLOC_057752"; transcript_id "5_00158747"; exon_number "1"; gene_name "uc011gyf.1"; oId "uc011gyf.1"; nearest_ref "uc011gyf.1"; class_code "="; tss_id "TSS53300";
chr6_mann_hap4	hg19_knownGene	exon	2883395	2883502	.	+	.	gene_id "XLOC_057752"; transcript_id "5_00158747"; exon_number "2"; gene_name "uc011gyf.1"; oId "uc011gyf.1"; nearest_ref "uc011gyf.1"; class_code "="; tss_id "TSS53300";
chr6_mann_hap4	hg19_knownGene	exon	2883589	2883694	.	+	.	gene_id "XLOC_057752"; transcript_id "5_00158747"; exon_number "3"; gene_name "uc011gyf.1"; oId "uc011gyf.1"; nearest_ref "uc011gyf.1"; class_code "="; tss_id "TSS53300";
chr6_mann_hap4	hg19_knownGene	exon	2883942	2884982	.	+	.	gene_id "XLOC_057752"; transcript_id "5_00158747"; exon_number "4"; gene_name "uc011gyf.1"; oId "uc011gyf.1"; nearest_ref "uc011gyf.1"; class_code "="; tss_id "TSS53300";
chr6_mann_hap4	hg19_knownGene	exon	2883589	2883694	.	+	.	gene_id "XLOC_057752"; transcript_id "5_00158751"; exon_number "1"; gene_name "uc011gyj.1"; oId "uc011gyj.1"; nearest_ref "uc011gyj.1"; class_code "="; tss_id "TSS53301";
chr6_mann_hap4	hg19_knownGene	exon	2884186	2884512	.	+	.	gene_id "XLOC_057752"; transcript_id "5_00158751"; exon_number "2"; gene_name "uc011gyj.1"; oId "uc011gyj.1"; nearest_ref "uc011gyj.1"; class_code "="; tss_id "TSS53301";
chr6_mann_hap4	hg19_knownGene	exon	2883589	2883694	.	+	.	gene_id "XLOC_057752"; transcript_id "5_00158750"; exon_number "1"; gene_name "uc011gyi.1"; oId "uc011gyi.1"; nearest_ref "uc011gyi.1"; class_code "="; tss_id "TSS53301";
chr6_mann_hap4	hg19_knownGene	exon	2883942	2884072	.	+	.	gene_id "XLOC_057752"; transcript_id "5_00158750"; exon_number "2"; gene_name "uc011gyi.1"; oId "uc011gyi.1"; nearest_ref "uc011gyi.1"; class_code "="; tss_id "TSS53301";
chr6_mann_hap4	hg19_knownGene	exon	2884186	2884512	.	+	.	gene_id "XLOC_057752"; transcript_id "5_00158750"; exon_number "3"; gene_name "uc011gyi.1"; oId "uc011gyi.1"; nearest_ref "uc011gyi.1"; class_code "="; tss_id "TSS53301";
chr6_mann_hap4	hg19_knownGene	exon	2883589	2883694	.	+	.	gene_id "XLOC_057752"; transcript_id "5_00158749"; exon_number "1"; gene_name "uc011gyh.1"; oId "uc011gyh.1"; nearest_ref "uc011gyh.1"; class_code "="; tss_id "TSS53301";
chr6_mann_hap4	hg19_knownGene	exon	2883942	2884072	.	+	.	gene_id "XLOC_057752"; transcript_id "5_00158749"; exon_number "2"; gene_name "uc011gyh.1"; oId "uc011gyh.1"; nearest_ref "uc011gyh.1"; class_code "="; tss_id "TSS53301";
chr6_mann_hap4	hg19_knownGene	exon	2884434	2884512	.	+	.	gene_id "XLOC_057752"; transcript_id "5_00158749"; exon_number "3"; gene_name "uc011gyh.1"; oId "uc011gyh.1"; nearest_ref "uc011gyh.1"; class_code "="; tss_id "TSS53301";
chr6_mann_hap4	hg19_knownGene	exon	2883589	2883694	.	+	.	gene_id "XLOC_057752"; transcript_id "5_00158748"; exon_number "1"; gene_name "uc011gyg.1"; oId "uc011gyg.1"; nearest_ref "uc011gyg.1"; class_code "="; tss_id "TSS53301";
chr6_mann_hap4	hg19_knownGene	exon	2884434	2884512	.	+	.	gene_id "XLOC_057752"; transcript_id "5_00158748"; exon_number "2"; gene_name "uc011gyg.1"; oId "uc011gyg.1"; nearest_ref "uc011gyg.1"; class_code "="; tss_id "TSS53301";
chr6_mann_hap4	hg19_knownGene	exon	2886234	2886588	.	+	.	gene_id "XLOC_057753"; transcript_id "5_00158752"; exon_number "1"; gene_name "uc011gyk.1"; oId "uc011gyk.1"; nearest_ref "uc011gyk.1"; class_code "="; tss_id "TSS53302";
chr6_mann_hap4	hg19_knownGene	exon	2887195	2887240	.	+	.	gene_id "XLOC_057753"; transcript_id "5_00158752"; exon_number "2"; gene_name "uc011gyk.1"; oId "uc011gyk.1"; nearest_ref "uc011gyk.1"; class_code "="; tss_id "TSS53302";
chr6_mann_hap4	hg19_knownGene	exon	2887428	2887475	.	+	.	gene_id "XLOC_057753"; transcript_id "5_00158752"; exon_number "3"; gene_name "uc011gyk.1"; oId "uc011gyk.1"; nearest_ref "uc011gyk.1"; class_code "="; tss_id "TSS53302";
chr6_mann_hap4	hg19_knownGene	exon	2887777	2888994	.	+	.	gene_id "XLOC_057753"; transcript_id "5_00158752"; exon_number "4"; gene_name "uc011gyk.1"; oId "uc011gyk.1"; nearest_ref "uc011gyk.1"; class_code "="; tss_id "TSS53302";
chr6_mann_hap4	hg19_knownGene	exon	2887176	2887240	.	+	.	gene_id "XLOC_057753"; transcript_id "5_00158753"; exon_number "1"; gene_name "uc011gyl.1"; oId "uc011gyl.1"; nearest_ref "uc011gyl.1"; class_code "="; tss_id "TSS53303";
chr6_mann_hap4	hg19_knownGene	exon	2887428	2887475	.	+	.	gene_id "XLOC_057753"; transcript_id "5_00158753"; exon_number "2"; gene_name "uc011gyl.1"; oId "uc011gyl.1"; nearest_ref "uc011gyl.1"; class_code "="; tss_id "TSS53303";
chr6_mann_hap4	hg19_knownGene	exon	2887777	2888994	.	+	.	gene_id "XLOC_057753"; transcript_id "5_00158753"; exon_number "3"; gene_name "uc011gyl.1"; oId "uc011gyl.1"; nearest_ref "uc011gyl.1"; class_code "="; tss_id "TSS53303";
chr6_mann_hap4	hg19_knownGene	exon	2896855	2896976	.	+	.	gene_id "XLOC_057754"; transcript_id "5_00158756"; exon_number "1"; gene_name "uc011gyq.1"; oId "uc011gyq.1"; nearest_ref "uc011gyq.1"; class_code "="; tss_id "TSS53304";
chr6_mann_hap4	hg19_knownGene	exon	2897861	2897979	.	+	.	gene_id "XLOC_057754"; transcript_id "5_00158756"; exon_number "2"; gene_name "uc011gyq.1"; oId "uc011gyq.1"; nearest_ref "uc011gyq.1"; class_code "="; tss_id "TSS53304";
chr6_mann_hap4	hg19_knownGene	exon	2899179	2899569	.	+	.	gene_id "XLOC_057754"; transcript_id "5_00158756"; exon_number "3"; gene_name "uc011gyq.1"; oId "uc011gyq.1"; nearest_ref "uc011gyq.1"; class_code "="; tss_id "TSS53304";
chr6_mann_hap4	hg19_knownGene	exon	2896855	2896976	.	+	.	gene_id "XLOC_057754"; transcript_id "5_00158757"; exon_number "1"; gene_name "uc011gyr.1"; oId "uc011gyr.1"; nearest_ref "uc011gyr.1"; class_code "="; tss_id "TSS53304";
chr6_mann_hap4	hg19_knownGene	exon	2897861	2897979	.	+	.	gene_id "XLOC_057754"; transcript_id "5_00158757"; exon_number "2"; gene_name "uc011gyr.1"; oId "uc011gyr.1"; nearest_ref "uc011gyr.1"; class_code "="; tss_id "TSS53304";
chr6_mann_hap4	hg19_knownGene	exon	2899224	2899569	.	+	.	gene_id "XLOC_057754"; transcript_id "5_00158757"; exon_number "3"; gene_name "uc011gyr.1"; oId "uc011gyr.1"; nearest_ref "uc011gyr.1"; class_code "="; tss_id "TSS53304";
chr6_mann_hap4	hg19_knownGene	exon	2896855	2896976	.	+	.	gene_id "XLOC_057754"; transcript_id "5_00158755"; exon_number "1"; gene_name "uc011gyp.1"; oId "uc011gyp.1"; nearest_ref "uc011gyp.1"; class_code "="; tss_id "TSS53304";
chr6_mann_hap4	hg19_knownGene	exon	2897861	2897979	.	+	.	gene_id "XLOC_057754"; transcript_id "5_00158755"; exon_number "2"; gene_name "uc011gyp.1"; oId "uc011gyp.1"; nearest_ref "uc011gyp.1"; class_code "="; tss_id "TSS53304";
chr6_mann_hap4	hg19_knownGene	exon	2898605	2898627	.	+	.	gene_id "XLOC_057754"; transcript_id "5_00158755"; exon_number "3"; gene_name "uc011gyp.1"; oId "uc011gyp.1"; nearest_ref "uc011gyp.1"; class_code "="; tss_id "TSS53304";
chr6_mann_hap4	hg19_knownGene	exon	2899224	2899569	.	+	.	gene_id "XLOC_057754"; transcript_id "5_00158755"; exon_number "4"; gene_name "uc011gyp.1"; oId "uc011gyp.1"; nearest_ref "uc011gyp.1"; class_code "="; tss_id "TSS53304";
chr6_mann_hap4	hg19_knownGene	exon	2896855	2896976	.	+	.	gene_id "XLOC_057754"; transcript_id "5_00158754"; exon_number "1"; gene_name "uc011gyo.1"; oId "uc011gyo.1"; nearest_ref "uc011gyo.1"; class_code "="; tss_id "TSS53304";
chr6_mann_hap4	hg19_knownGene	exon	2897861	2897979	.	+	.	gene_id "XLOC_057754"; transcript_id "5_00158754"; exon_number "2"; gene_name "uc011gyo.1"; oId "uc011gyo.1"; nearest_ref "uc011gyo.1"; class_code "="; tss_id "TSS53304";
chr6_mann_hap4	hg19_knownGene	exon	2898302	2898394	.	+	.	gene_id "XLOC_057754"; transcript_id "5_00158754"; exon_number "3"; gene_name "uc011gyo.1"; oId "uc011gyo.1"; nearest_ref "uc011gyo.1"; class_code "="; tss_id "TSS53304";
chr6_mann_hap4	hg19_knownGene	exon	2898605	2898627	.	+	.	gene_id "XLOC_057754"; transcript_id "5_00158754"; exon_number "4"; gene_name "uc011gyo.1"; oId "uc011gyo.1"; nearest_ref "uc011gyo.1"; class_code "="; tss_id "TSS53304";
chr6_mann_hap4	hg19_knownGene	exon	2899180	2899569	.	+	.	gene_id "XLOC_057754"; transcript_id "5_00158754"; exon_number "5"; gene_name "uc011gyo.1"; oId "uc011gyo.1"; nearest_ref "uc011gyo.1"; class_code "="; tss_id "TSS53304";
chr6_mann_hap4	hg19_knownGene	exon	2897360	2897468	.	+	.	gene_id "XLOC_057754"; transcript_id "5_00158758"; exon_number "1"; gene_name "uc011gys.1"; oId "uc011gys.1"; nearest_ref "uc011gys.1"; class_code "="; tss_id "TSS53305";
chr6_mann_hap4	hg19_knownGene	exon	2897861	2897979	.	+	.	gene_id "XLOC_057754"; transcript_id "5_00158758"; exon_number "2"; gene_name "uc011gys.1"; oId "uc011gys.1"; nearest_ref "uc011gys.1"; class_code "="; tss_id "TSS53305";
chr6_mann_hap4	hg19_knownGene	exon	2898302	2898394	.	+	.	gene_id "XLOC_057754"; transcript_id "5_00158758"; exon_number "3"; gene_name "uc011gys.1"; oId "uc011gys.1"; nearest_ref "uc011gys.1"; class_code "="; tss_id "TSS53305";
chr6_mann_hap4	hg19_knownGene	exon	2899158	2899322	.	+	.	gene_id "XLOC_057754"; transcript_id "5_00158758"; exon_number "4"; gene_name "uc011gys.1"; oId "uc011gys.1"; nearest_ref "uc011gys.1"; class_code "="; tss_id "TSS53305";
chr6_mann_hap4	hg19_knownGene	exon	2897509	2897600	.	+	.	gene_id "XLOC_057754"; transcript_id "5_00158759"; exon_number "1"; gene_name "uc011gyt.1"; oId "uc011gyt.1"; nearest_ref "uc011gyt.1"; class_code "="; tss_id "TSS53306";
chr6_mann_hap4	hg19_knownGene	exon	2897861	2897979	.	+	.	gene_id "XLOC_057754"; transcript_id "5_00158759"; exon_number "2"; gene_name "uc011gyt.1"; oId "uc011gyt.1"; nearest_ref "uc011gyt.1"; class_code "="; tss_id "TSS53306";
chr6_mann_hap4	hg19_knownGene	exon	2899179	2899569	.	+	.	gene_id "XLOC_057754"; transcript_id "5_00158759"; exon_number "3"; gene_name "uc011gyt.1"; oId "uc011gyt.1"; nearest_ref "uc011gyt.1"; class_code "="; tss_id "TSS53306";
chr6_mann_hap4	hg19_knownGene	exon	2897861	2897979	.	+	.	gene_id "XLOC_057754"; transcript_id "5_00158762"; exon_number "1"; gene_name "uc011gyw.1"; oId "uc011gyw.1"; nearest_ref "uc011gyw.1"; class_code "="; tss_id "TSS53307";
chr6_mann_hap4	hg19_knownGene	exon	2898605	2898627	.	+	.	gene_id "XLOC_057754"; transcript_id "5_00158762"; exon_number "2"; gene_name "uc011gyw.1"; oId "uc011gyw.1"; nearest_ref "uc011gyw.1"; class_code "="; tss_id "TSS53307";
chr6_mann_hap4	hg19_knownGene	exon	2899158	2899322	.	+	.	gene_id "XLOC_057754"; transcript_id "5_00158762"; exon_number "3"; gene_name "uc011gyw.1"; oId "uc011gyw.1"; nearest_ref "uc011gyw.1"; class_code "="; tss_id "TSS53307";
chr6_mann_hap4	hg19_knownGene	exon	2897861	2897979	.	+	.	gene_id "XLOC_057754"; transcript_id "5_00158761"; exon_number "1"; gene_name "uc011gyv.1"; oId "uc011gyv.1"; nearest_ref "uc011gyv.1"; class_code "="; tss_id "TSS53307";
chr6_mann_hap4	hg19_knownGene	exon	2898302	2898394	.	+	.	gene_id "XLOC_057754"; transcript_id "5_00158761"; exon_number "2"; gene_name "uc011gyv.1"; oId "uc011gyv.1"; nearest_ref "uc011gyv.1"; class_code "="; tss_id "TSS53307";
chr6_mann_hap4	hg19_knownGene	exon	2898605	2898627	.	+	.	gene_id "XLOC_057754"; transcript_id "5_00158761"; exon_number "3"; gene_name "uc011gyv.1"; oId "uc011gyv.1"; nearest_ref "uc011gyv.1"; class_code "="; tss_id "TSS53307";
chr6_mann_hap4	hg19_knownGene	exon	2899158	2899322	.	+	.	gene_id "XLOC_057754"; transcript_id "5_00158761"; exon_number "4"; gene_name "uc011gyv.1"; oId "uc011gyv.1"; nearest_ref "uc011gyv.1"; class_code "="; tss_id "TSS53307";
chr6_mann_hap4	hg19_knownGene	exon	2897861	2897979	.	+	.	gene_id "XLOC_057754"; transcript_id "5_00158760"; exon_number "1"; gene_name "uc011gyu.1"; oId "uc011gyu.1"; nearest_ref "uc011gyu.1"; class_code "="; tss_id "TSS53307";
chr6_mann_hap4	hg19_knownGene	exon	2899158	2899322	.	+	.	gene_id "XLOC_057754"; transcript_id "5_00158760"; exon_number "2"; gene_name "uc011gyu.1"; oId "uc011gyu.1"; nearest_ref "uc011gyu.1"; class_code "="; tss_id "TSS53307";
chr6_mann_hap4	hg19_knownGene	exon	2897861	2897979	.	+	.	gene_id "XLOC_057754"; transcript_id "5_00158765"; exon_number "1"; gene_name "uc011gyz.1"; oId "uc011gyz.1"; nearest_ref "uc011gyz.1"; class_code "="; tss_id "TSS53307";
chr6_mann_hap4	hg19_knownGene	exon	2898605	2898627	.	+	.	gene_id "XLOC_057754"; transcript_id "5_00158765"; exon_number "2"; gene_name "uc011gyz.1"; oId "uc011gyz.1"; nearest_ref "uc011gyz.1"; class_code "="; tss_id "TSS53307";
chr6_mann_hap4	hg19_knownGene	exon	2899179	2899569	.	+	.	gene_id "XLOC_057754"; transcript_id "5_00158765"; exon_number "3"; gene_name "uc011gyz.1"; oId "uc011gyz.1"; nearest_ref "uc011gyz.1"; class_code "="; tss_id "TSS53307";
chr6_mann_hap4	hg19_knownGene	exon	2897861	2897979	.	+	.	gene_id "XLOC_057754"; transcript_id "5_00158764"; exon_number "1"; gene_name "uc011gyy.1"; oId "uc011gyy.1"; nearest_ref "uc011gyy.1"; class_code "="; tss_id "TSS53307";
chr6_mann_hap4	hg19_knownGene	exon	2898302	2898394	.	+	.	gene_id "XLOC_057754"; transcript_id "5_00158764"; exon_number "2"; gene_name "uc011gyy.1"; oId "uc011gyy.1"; nearest_ref "uc011gyy.1"; class_code "="; tss_id "TSS53307";
chr6_mann_hap4	hg19_knownGene	exon	2899224	2899569	.	+	.	gene_id "XLOC_057754"; transcript_id "5_00158764"; exon_number "3"; gene_name "uc011gyy.1"; oId "uc011gyy.1"; nearest_ref "uc011gyy.1"; class_code "="; tss_id "TSS53307";
chr6_mann_hap4	hg19_knownGene	exon	2897861	2897979	.	+	.	gene_id "XLOC_057754"; transcript_id "5_00158763"; exon_number "1"; gene_name "uc011gyx.1"; oId "uc011gyx.1"; nearest_ref "uc011gyx.1"; class_code "="; tss_id "TSS53307";
chr6_mann_hap4	hg19_knownGene	exon	2898302	2898394	.	+	.	gene_id "XLOC_057754"; transcript_id "5_00158763"; exon_number "2"; gene_name "uc011gyx.1"; oId "uc011gyx.1"; nearest_ref "uc011gyx.1"; class_code "="; tss_id "TSS53307";
chr6_mann_hap4	hg19_knownGene	exon	2899179	2899569	.	+	.	gene_id "XLOC_057754"; transcript_id "5_00158763"; exon_number "3"; gene_name "uc011gyx.1"; oId "uc011gyx.1"; nearest_ref "uc011gyx.1"; class_code "="; tss_id "TSS53307";
chr6_mann_hap4	hg19_knownGene	exon	2898302	2898394	.	+	.	gene_id "XLOC_057754"; transcript_id "5_00158766"; exon_number "1"; gene_name "uc011gza.1"; oId "uc011gza.1"; nearest_ref "uc011gza.1"; class_code "="; tss_id "TSS53308";
chr6_mann_hap4	hg19_knownGene	exon	2898610	2898627	.	+	.	gene_id "XLOC_057754"; transcript_id "5_00158766"; exon_number "2"; gene_name "uc011gza.1"; oId "uc011gza.1"; nearest_ref "uc011gza.1"; class_code "="; tss_id "TSS53308";
chr6_mann_hap4	hg19_knownGene	exon	2899179	2899569	.	+	.	gene_id "XLOC_057754"; transcript_id "5_00158766"; exon_number "3"; gene_name "uc011gza.1"; oId "uc011gza.1"; nearest_ref "uc011gza.1"; class_code "="; tss_id "TSS53308";
chr6_mann_hap4	hg19_knownGene	exon	2931334	2931519	.	+	.	gene_id "XLOC_057755"; transcript_id "5_00158767"; exon_number "1"; gene_name "uc011gze.1"; oId "uc011gze.1"; nearest_ref "uc011gze.1"; class_code "="; tss_id "TSS53309";
chr6_mann_hap4	hg19_knownGene	exon	2933385	2933559	.	+	.	gene_id "XLOC_057755"; transcript_id "5_00158767"; exon_number "2"; gene_name "uc011gze.1"; oId "uc011gze.1"; nearest_ref "uc011gze.1"; class_code "="; tss_id "TSS53309";
chr6_mann_hap4	hg19_knownGene	exon	2934393	2934570	.	+	.	gene_id "XLOC_057755"; transcript_id "5_00158767"; exon_number "3"; gene_name "uc011gze.1"; oId "uc011gze.1"; nearest_ref "uc011gze.1"; class_code "="; tss_id "TSS53309";
chr6_mann_hap4	hg19_knownGene	exon	2934922	2935021	.	+	.	gene_id "XLOC_057755"; transcript_id "5_00158767"; exon_number "4"; gene_name "uc011gze.1"; oId "uc011gze.1"; nearest_ref "uc011gze.1"; class_code "="; tss_id "TSS53309";
chr6_mann_hap4	hg19_knownGene	exon	2935111	2935183	.	+	.	gene_id "XLOC_057755"; transcript_id "5_00158767"; exon_number "5"; gene_name "uc011gze.1"; oId "uc011gze.1"; nearest_ref "uc011gze.1"; class_code "="; tss_id "TSS53309";
chr6_mann_hap4	hg19_knownGene	exon	2935832	2935975	.	+	.	gene_id "XLOC_057755"; transcript_id "5_00158767"; exon_number "6"; gene_name "uc011gze.1"; oId "uc011gze.1"; nearest_ref "uc011gze.1"; class_code "="; tss_id "TSS53309";
chr6_mann_hap4	hg19_knownGene	exon	2936121	2936272	.	+	.	gene_id "XLOC_057755"; transcript_id "5_00158767"; exon_number "7"; gene_name "uc011gze.1"; oId "uc011gze.1"; nearest_ref "uc011gze.1"; class_code "="; tss_id "TSS53309";
chr6_mann_hap4	hg19_knownGene	exon	2936453	2936532	.	+	.	gene_id "XLOC_057755"; transcript_id "5_00158767"; exon_number "8"; gene_name "uc011gze.1"; oId "uc011gze.1"; nearest_ref "uc011gze.1"; class_code "="; tss_id "TSS53309";
chr6_mann_hap4	hg19_knownGene	exon	2936681	2936823	.	+	.	gene_id "XLOC_057755"; transcript_id "5_00158767"; exon_number "9"; gene_name "uc011gze.1"; oId "uc011gze.1"; nearest_ref "uc011gze.1"; class_code "="; tss_id "TSS53309";
chr6_mann_hap4	hg19_knownGene	exon	2937433	2937523	.	+	.	gene_id "XLOC_057755"; transcript_id "5_00158767"; exon_number "10"; gene_name "uc011gze.1"; oId "uc011gze.1"; nearest_ref "uc011gze.1"; class_code "="; tss_id "TSS53309";
chr6_mann_hap4	hg19_knownGene	exon	2937643	2937859	.	+	.	gene_id "XLOC_057755"; transcript_id "5_00158767"; exon_number "11"; gene_name "uc011gze.1"; oId "uc011gze.1"; nearest_ref "uc011gze.1"; class_code "="; tss_id "TSS53309";
chr6_mann_hap4	hg19_knownGene	exon	2938426	2938704	.	+	.	gene_id "XLOC_057755"; transcript_id "5_00158767"; exon_number "12"; gene_name "uc011gze.1"; oId "uc011gze.1"; nearest_ref "uc011gze.1"; class_code "="; tss_id "TSS53309";
chr6_mann_hap4	hg19_knownGene	exon	2945479	2945638	.	+	.	gene_id "XLOC_057755"; transcript_id "5_00158767"; exon_number "13"; gene_name "uc011gze.1"; oId "uc011gze.1"; nearest_ref "uc011gze.1"; class_code "="; tss_id "TSS53309";
chr6_mann_hap4	hg19_knownGene	exon	2945793	2945933	.	+	.	gene_id "XLOC_057755"; transcript_id "5_00158767"; exon_number "14"; gene_name "uc011gze.1"; oId "uc011gze.1"; nearest_ref "uc011gze.1"; class_code "="; tss_id "TSS53309";
chr6_mann_hap4	hg19_knownGene	exon	2931334	2931519	.	+	.	gene_id "XLOC_057755"; transcript_id "5_00158769"; exon_number "1"; gene_name "uc011gzg.1"; oId "uc011gzg.1"; nearest_ref "uc011gzg.1"; class_code "="; tss_id "TSS53309";
chr6_mann_hap4	hg19_knownGene	exon	2933348	2933559	.	+	.	gene_id "XLOC_057755"; transcript_id "5_00158769"; exon_number "2"; gene_name "uc011gzg.1"; oId "uc011gzg.1"; nearest_ref "uc011gzg.1"; class_code "="; tss_id "TSS53309";
chr6_mann_hap4	hg19_knownGene	exon	2934393	2934570	.	+	.	gene_id "XLOC_057755"; transcript_id "5_00158769"; exon_number "3"; gene_name "uc011gzg.1"; oId "uc011gzg.1"; nearest_ref "uc011gzg.1"; class_code "="; tss_id "TSS53309";
chr6_mann_hap4	hg19_knownGene	exon	2934922	2935021	.	+	.	gene_id "XLOC_057755"; transcript_id "5_00158769"; exon_number "4"; gene_name "uc011gzg.1"; oId "uc011gzg.1"; nearest_ref "uc011gzg.1"; class_code "="; tss_id "TSS53309";
chr6_mann_hap4	hg19_knownGene	exon	2935111	2935183	.	+	.	gene_id "XLOC_057755"; transcript_id "5_00158769"; exon_number "5"; gene_name "uc011gzg.1"; oId "uc011gzg.1"; nearest_ref "uc011gzg.1"; class_code "="; tss_id "TSS53309";
chr6_mann_hap4	hg19_knownGene	exon	2935832	2935975	.	+	.	gene_id "XLOC_057755"; transcript_id "5_00158769"; exon_number "6"; gene_name "uc011gzg.1"; oId "uc011gzg.1"; nearest_ref "uc011gzg.1"; class_code "="; tss_id "TSS53309";
chr6_mann_hap4	hg19_knownGene	exon	2936121	2936272	.	+	.	gene_id "XLOC_057755"; transcript_id "5_00158769"; exon_number "7"; gene_name "uc011gzg.1"; oId "uc011gzg.1"; nearest_ref "uc011gzg.1"; class_code "="; tss_id "TSS53309";
chr6_mann_hap4	hg19_knownGene	exon	2936453	2936532	.	+	.	gene_id "XLOC_057755"; transcript_id "5_00158769"; exon_number "8"; gene_name "uc011gzg.1"; oId "uc011gzg.1"; nearest_ref "uc011gzg.1"; class_code "="; tss_id "TSS53309";
chr6_mann_hap4	hg19_knownGene	exon	2936681	2936823	.	+	.	gene_id "XLOC_057755"; transcript_id "5_00158769"; exon_number "9"; gene_name "uc011gzg.1"; oId "uc011gzg.1"; nearest_ref "uc011gzg.1"; class_code "="; tss_id "TSS53309";
chr6_mann_hap4	hg19_knownGene	exon	2937433	2937523	.	+	.	gene_id "XLOC_057755"; transcript_id "5_00158769"; exon_number "10"; gene_name "uc011gzg.1"; oId "uc011gzg.1"; nearest_ref "uc011gzg.1"; class_code "="; tss_id "TSS53309";
chr6_mann_hap4	hg19_knownGene	exon	2937643	2937859	.	+	.	gene_id "XLOC_057755"; transcript_id "5_00158769"; exon_number "11"; gene_name "uc011gzg.1"; oId "uc011gzg.1"; nearest_ref "uc011gzg.1"; class_code "="; tss_id "TSS53309";
chr6_mann_hap4	hg19_knownGene	exon	2938426	2938900	.	+	.	gene_id "XLOC_057755"; transcript_id "5_00158769"; exon_number "12"; gene_name "uc011gzg.1"; oId "uc011gzg.1"; nearest_ref "uc011gzg.1"; class_code "="; tss_id "TSS53309";
chr6_mann_hap4	hg19_knownGene	exon	2939805	2939995	.	+	.	gene_id "XLOC_057755"; transcript_id "5_00158769"; exon_number "13"; gene_name "uc011gzg.1"; oId "uc011gzg.1"; nearest_ref "uc011gzg.1"; class_code "="; tss_id "TSS53309";
chr6_mann_hap4	hg19_knownGene	exon	2940209	2940506	.	+	.	gene_id "XLOC_057755"; transcript_id "5_00158769"; exon_number "14"; gene_name "uc011gzg.1"; oId "uc011gzg.1"; nearest_ref "uc011gzg.1"; class_code "="; tss_id "TSS53309";
chr6_mann_hap4	hg19_knownGene	exon	2941252	2941462	.	+	.	gene_id "XLOC_057755"; transcript_id "5_00158769"; exon_number "15"; gene_name "uc011gzg.1"; oId "uc011gzg.1"; nearest_ref "uc011gzg.1"; class_code "="; tss_id "TSS53309";
chr6_mann_hap4	hg19_knownGene	exon	2941800	2943653	.	+	.	gene_id "XLOC_057755"; transcript_id "5_00158769"; exon_number "16"; gene_name "uc011gzg.1"; oId "uc011gzg.1"; nearest_ref "uc011gzg.1"; class_code "="; tss_id "TSS53309";
chr6_mann_hap4	hg19_knownGene	exon	2944040	2944308	.	+	.	gene_id "XLOC_057755"; transcript_id "5_00158769"; exon_number "17"; gene_name "uc011gzg.1"; oId "uc011gzg.1"; nearest_ref "uc011gzg.1"; class_code "="; tss_id "TSS53309";
chr6_mann_hap4	hg19_knownGene	exon	2944520	2944650	.	+	.	gene_id "XLOC_057755"; transcript_id "5_00158769"; exon_number "18"; gene_name "uc011gzg.1"; oId "uc011gzg.1"; nearest_ref "uc011gzg.1"; class_code "="; tss_id "TSS53309";
chr6_mann_hap4	hg19_knownGene	exon	2944897	2945026	.	+	.	gene_id "XLOC_057755"; transcript_id "5_00158769"; exon_number "19"; gene_name "uc011gzg.1"; oId "uc011gzg.1"; nearest_ref "uc011gzg.1"; class_code "="; tss_id "TSS53309";
chr6_mann_hap4	hg19_knownGene	exon	2945133	2945218	.	+	.	gene_id "XLOC_057755"; transcript_id "5_00158769"; exon_number "20"; gene_name "uc011gzg.1"; oId "uc011gzg.1"; nearest_ref "uc011gzg.1"; class_code "="; tss_id "TSS53309";
chr6_mann_hap4	hg19_knownGene	exon	2945414	2945638	.	+	.	gene_id "XLOC_057755"; transcript_id "5_00158769"; exon_number "21"; gene_name "uc011gzg.1"; oId "uc011gzg.1"; nearest_ref "uc011gzg.1"; class_code "="; tss_id "TSS53309";
chr6_mann_hap4	hg19_knownGene	exon	2945793	2945933	.	+	.	gene_id "XLOC_057755"; transcript_id "5_00158769"; exon_number "22"; gene_name "uc011gzg.1"; oId "uc011gzg.1"; nearest_ref "uc011gzg.1"; class_code "="; tss_id "TSS53309";
chr6_mann_hap4	hg19_knownGene	exon	2946055	2946126	.	+	.	gene_id "XLOC_057755"; transcript_id "5_00158769"; exon_number "23"; gene_name "uc011gzg.1"; oId "uc011gzg.1"; nearest_ref "uc011gzg.1"; class_code "="; tss_id "TSS53309";
chr6_mann_hap4	hg19_knownGene	exon	2946243	2946410	.	+	.	gene_id "XLOC_057755"; transcript_id "5_00158769"; exon_number "24"; gene_name "uc011gzg.1"; oId "uc011gzg.1"; nearest_ref "uc011gzg.1"; class_code "="; tss_id "TSS53309";
chr6_mann_hap4	hg19_knownGene	exon	2946628	2946710	.	+	.	gene_id "XLOC_057755"; transcript_id "5_00158769"; exon_number "25"; gene_name "uc011gzg.1"; oId "uc011gzg.1"; nearest_ref "uc011gzg.1"; class_code "="; tss_id "TSS53309";
chr6_mann_hap4	hg19_knownGene	exon	2946870	2947080	.	+	.	gene_id "XLOC_057755"; transcript_id "5_00158769"; exon_number "26"; gene_name "uc011gzg.1"; oId "uc011gzg.1"; nearest_ref "uc011gzg.1"; class_code "="; tss_id "TSS53309";
chr6_mann_hap4	hg19_knownGene	exon	2947171	2947269	.	+	.	gene_id "XLOC_057755"; transcript_id "5_00158769"; exon_number "27"; gene_name "uc011gzg.1"; oId "uc011gzg.1"; nearest_ref "uc011gzg.1"; class_code "="; tss_id "TSS53309";
chr6_mann_hap4	hg19_knownGene	exon	2947394	2947606	.	+	.	gene_id "XLOC_057755"; transcript_id "5_00158769"; exon_number "28"; gene_name "uc011gzg.1"; oId "uc011gzg.1"; nearest_ref "uc011gzg.1"; class_code "="; tss_id "TSS53309";
chr6_mann_hap4	hg19_knownGene	exon	2947703	2947797	.	+	.	gene_id "XLOC_057755"; transcript_id "5_00158769"; exon_number "29"; gene_name "uc011gzg.1"; oId "uc011gzg.1"; nearest_ref "uc011gzg.1"; class_code "="; tss_id "TSS53309";
chr6_mann_hap4	hg19_knownGene	exon	2947895	2947985	.	+	.	gene_id "XLOC_057755"; transcript_id "5_00158769"; exon_number "30"; gene_name "uc011gzg.1"; oId "uc011gzg.1"; nearest_ref "uc011gzg.1"; class_code "="; tss_id "TSS53309";
chr6_mann_hap4	hg19_knownGene	exon	2948107	2948437	.	+	.	gene_id "XLOC_057755"; transcript_id "5_00158769"; exon_number "31"; gene_name "uc011gzg.1"; oId "uc011gzg.1"; nearest_ref "uc011gzg.1"; class_code "="; tss_id "TSS53309";
chr6_mann_hap4	hg19_knownGene	exon	2931334	2931519	.	+	.	gene_id "XLOC_057755"; transcript_id "5_00158768"; exon_number "1"; gene_name "uc011gzf.1"; oId "uc011gzf.1"; nearest_ref "uc011gzf.1"; class_code "="; tss_id "TSS53309";
chr6_mann_hap4	hg19_knownGene	exon	2933385	2933559	.	+	.	gene_id "XLOC_057755"; transcript_id "5_00158768"; exon_number "2"; gene_name "uc011gzf.1"; oId "uc011gzf.1"; nearest_ref "uc011gzf.1"; class_code "="; tss_id "TSS53309";
chr6_mann_hap4	hg19_knownGene	exon	2934393	2934570	.	+	.	gene_id "XLOC_057755"; transcript_id "5_00158768"; exon_number "3"; gene_name "uc011gzf.1"; oId "uc011gzf.1"; nearest_ref "uc011gzf.1"; class_code "="; tss_id "TSS53309";
chr6_mann_hap4	hg19_knownGene	exon	2934922	2935021	.	+	.	gene_id "XLOC_057755"; transcript_id "5_00158768"; exon_number "4"; gene_name "uc011gzf.1"; oId "uc011gzf.1"; nearest_ref "uc011gzf.1"; class_code "="; tss_id "TSS53309";
chr6_mann_hap4	hg19_knownGene	exon	2935111	2935183	.	+	.	gene_id "XLOC_057755"; transcript_id "5_00158768"; exon_number "5"; gene_name "uc011gzf.1"; oId "uc011gzf.1"; nearest_ref "uc011gzf.1"; class_code "="; tss_id "TSS53309";
chr6_mann_hap4	hg19_knownGene	exon	2935832	2935975	.	+	.	gene_id "XLOC_057755"; transcript_id "5_00158768"; exon_number "6"; gene_name "uc011gzf.1"; oId "uc011gzf.1"; nearest_ref "uc011gzf.1"; class_code "="; tss_id "TSS53309";
chr6_mann_hap4	hg19_knownGene	exon	2936121	2936272	.	+	.	gene_id "XLOC_057755"; transcript_id "5_00158768"; exon_number "7"; gene_name "uc011gzf.1"; oId "uc011gzf.1"; nearest_ref "uc011gzf.1"; class_code "="; tss_id "TSS53309";
chr6_mann_hap4	hg19_knownGene	exon	2936453	2936532	.	+	.	gene_id "XLOC_057755"; transcript_id "5_00158768"; exon_number "8"; gene_name "uc011gzf.1"; oId "uc011gzf.1"; nearest_ref "uc011gzf.1"; class_code "="; tss_id "TSS53309";
chr6_mann_hap4	hg19_knownGene	exon	2936681	2936823	.	+	.	gene_id "XLOC_057755"; transcript_id "5_00158768"; exon_number "9"; gene_name "uc011gzf.1"; oId "uc011gzf.1"; nearest_ref "uc011gzf.1"; class_code "="; tss_id "TSS53309";
chr6_mann_hap4	hg19_knownGene	exon	2937433	2937523	.	+	.	gene_id "XLOC_057755"; transcript_id "5_00158768"; exon_number "10"; gene_name "uc011gzf.1"; oId "uc011gzf.1"; nearest_ref "uc011gzf.1"; class_code "="; tss_id "TSS53309";
chr6_mann_hap4	hg19_knownGene	exon	2937643	2937859	.	+	.	gene_id "XLOC_057755"; transcript_id "5_00158768"; exon_number "11"; gene_name "uc011gzf.1"; oId "uc011gzf.1"; nearest_ref "uc011gzf.1"; class_code "="; tss_id "TSS53309";
chr6_mann_hap4	hg19_knownGene	exon	2938426	2938900	.	+	.	gene_id "XLOC_057755"; transcript_id "5_00158768"; exon_number "12"; gene_name "uc011gzf.1"; oId "uc011gzf.1"; nearest_ref "uc011gzf.1"; class_code "="; tss_id "TSS53309";
chr6_mann_hap4	hg19_knownGene	exon	2939805	2939995	.	+	.	gene_id "XLOC_057755"; transcript_id "5_00158768"; exon_number "13"; gene_name "uc011gzf.1"; oId "uc011gzf.1"; nearest_ref "uc011gzf.1"; class_code "="; tss_id "TSS53309";
chr6_mann_hap4	hg19_knownGene	exon	2940209	2940506	.	+	.	gene_id "XLOC_057755"; transcript_id "5_00158768"; exon_number "14"; gene_name "uc011gzf.1"; oId "uc011gzf.1"; nearest_ref "uc011gzf.1"; class_code "="; tss_id "TSS53309";
chr6_mann_hap4	hg19_knownGene	exon	2941252	2941462	.	+	.	gene_id "XLOC_057755"; transcript_id "5_00158768"; exon_number "15"; gene_name "uc011gzf.1"; oId "uc011gzf.1"; nearest_ref "uc011gzf.1"; class_code "="; tss_id "TSS53309";
chr6_mann_hap4	hg19_knownGene	exon	2941800	2943653	.	+	.	gene_id "XLOC_057755"; transcript_id "5_00158768"; exon_number "16"; gene_name "uc011gzf.1"; oId "uc011gzf.1"; nearest_ref "uc011gzf.1"; class_code "="; tss_id "TSS53309";
chr6_mann_hap4	hg19_knownGene	exon	2944040	2944308	.	+	.	gene_id "XLOC_057755"; transcript_id "5_00158768"; exon_number "17"; gene_name "uc011gzf.1"; oId "uc011gzf.1"; nearest_ref "uc011gzf.1"; class_code "="; tss_id "TSS53309";
chr6_mann_hap4	hg19_knownGene	exon	2944520	2944650	.	+	.	gene_id "XLOC_057755"; transcript_id "5_00158768"; exon_number "18"; gene_name "uc011gzf.1"; oId "uc011gzf.1"; nearest_ref "uc011gzf.1"; class_code "="; tss_id "TSS53309";
chr6_mann_hap4	hg19_knownGene	exon	2944897	2945026	.	+	.	gene_id "XLOC_057755"; transcript_id "5_00158768"; exon_number "19"; gene_name "uc011gzf.1"; oId "uc011gzf.1"; nearest_ref "uc011gzf.1"; class_code "="; tss_id "TSS53309";
chr6_mann_hap4	hg19_knownGene	exon	2945133	2945218	.	+	.	gene_id "XLOC_057755"; transcript_id "5_00158768"; exon_number "20"; gene_name "uc011gzf.1"; oId "uc011gzf.1"; nearest_ref "uc011gzf.1"; class_code "="; tss_id "TSS53309";
chr6_mann_hap4	hg19_knownGene	exon	2945414	2945638	.	+	.	gene_id "XLOC_057755"; transcript_id "5_00158768"; exon_number "21"; gene_name "uc011gzf.1"; oId "uc011gzf.1"; nearest_ref "uc011gzf.1"; class_code "="; tss_id "TSS53309";
chr6_mann_hap4	hg19_knownGene	exon	2945793	2945933	.	+	.	gene_id "XLOC_057755"; transcript_id "5_00158768"; exon_number "22"; gene_name "uc011gzf.1"; oId "uc011gzf.1"; nearest_ref "uc011gzf.1"; class_code "="; tss_id "TSS53309";
chr6_mann_hap4	hg19_knownGene	exon	2946055	2946126	.	+	.	gene_id "XLOC_057755"; transcript_id "5_00158768"; exon_number "23"; gene_name "uc011gzf.1"; oId "uc011gzf.1"; nearest_ref "uc011gzf.1"; class_code "="; tss_id "TSS53309";
chr6_mann_hap4	hg19_knownGene	exon	2946243	2946410	.	+	.	gene_id "XLOC_057755"; transcript_id "5_00158768"; exon_number "24"; gene_name "uc011gzf.1"; oId "uc011gzf.1"; nearest_ref "uc011gzf.1"; class_code "="; tss_id "TSS53309";
chr6_mann_hap4	hg19_knownGene	exon	2946628	2946710	.	+	.	gene_id "XLOC_057755"; transcript_id "5_00158768"; exon_number "25"; gene_name "uc011gzf.1"; oId "uc011gzf.1"; nearest_ref "uc011gzf.1"; class_code "="; tss_id "TSS53309";
chr6_mann_hap4	hg19_knownGene	exon	2946870	2947080	.	+	.	gene_id "XLOC_057755"; transcript_id "5_00158768"; exon_number "26"; gene_name "uc011gzf.1"; oId "uc011gzf.1"; nearest_ref "uc011gzf.1"; class_code "="; tss_id "TSS53309";
chr6_mann_hap4	hg19_knownGene	exon	2947171	2947269	.	+	.	gene_id "XLOC_057755"; transcript_id "5_00158768"; exon_number "27"; gene_name "uc011gzf.1"; oId "uc011gzf.1"; nearest_ref "uc011gzf.1"; class_code "="; tss_id "TSS53309";
chr6_mann_hap4	hg19_knownGene	exon	2947394	2947606	.	+	.	gene_id "XLOC_057755"; transcript_id "5_00158768"; exon_number "28"; gene_name "uc011gzf.1"; oId "uc011gzf.1"; nearest_ref "uc011gzf.1"; class_code "="; tss_id "TSS53309";
chr6_mann_hap4	hg19_knownGene	exon	2947703	2947797	.	+	.	gene_id "XLOC_057755"; transcript_id "5_00158768"; exon_number "29"; gene_name "uc011gzf.1"; oId "uc011gzf.1"; nearest_ref "uc011gzf.1"; class_code "="; tss_id "TSS53309";
chr6_mann_hap4	hg19_knownGene	exon	2947895	2947985	.	+	.	gene_id "XLOC_057755"; transcript_id "5_00158768"; exon_number "30"; gene_name "uc011gzf.1"; oId "uc011gzf.1"; nearest_ref "uc011gzf.1"; class_code "="; tss_id "TSS53309";
chr6_mann_hap4	hg19_knownGene	exon	2948107	2948437	.	+	.	gene_id "XLOC_057755"; transcript_id "5_00158768"; exon_number "31"; gene_name "uc011gzf.1"; oId "uc011gzf.1"; nearest_ref "uc011gzf.1"; class_code "="; tss_id "TSS53309";
chr6_mann_hap4	hg19_knownGene	exon	2933737	2933866	.	+	.	gene_id "XLOC_057756"; transcript_id "5_00158770"; exon_number "1"; gene_name "uc011gzh.1"; oId "uc011gzh.1"; nearest_ref "uc011gzh.1"; class_code "=";
chr6_mann_hap4	hg19_knownGene	exon	2963110	2963217	.	+	.	gene_id "XLOC_057757"; transcript_id "5_00158771"; exon_number "1"; gene_name "uc011gzp.1"; oId "uc011gzp.1"; nearest_ref "uc011gzp.1"; class_code "="; tss_id "TSS53310";
chr6_mann_hap4	hg19_knownGene	exon	2967138	2967292	.	+	.	gene_id "XLOC_057757"; transcript_id "5_00158771"; exon_number "2"; gene_name "uc011gzp.1"; oId "uc011gzp.1"; nearest_ref "uc011gzp.1"; class_code "="; tss_id "TSS53310";
chr6_mann_hap4	hg19_knownGene	exon	2967891	2967964	.	+	.	gene_id "XLOC_057757"; transcript_id "5_00158771"; exon_number "3"; gene_name "uc011gzp.1"; oId "uc011gzp.1"; nearest_ref "uc011gzp.1"; class_code "="; tss_id "TSS53310";
chr6_mann_hap4	hg19_knownGene	exon	2968046	2968144	.	+	.	gene_id "XLOC_057757"; transcript_id "5_00158771"; exon_number "4"; gene_name "uc011gzp.1"; oId "uc011gzp.1"; nearest_ref "uc011gzp.1"; class_code "="; tss_id "TSS53310";
chr6_mann_hap4	hg19_knownGene	exon	2968291	2968389	.	+	.	gene_id "XLOC_057757"; transcript_id "5_00158771"; exon_number "5"; gene_name "uc011gzp.1"; oId "uc011gzp.1"; nearest_ref "uc011gzp.1"; class_code "="; tss_id "TSS53310";
chr6_mann_hap4	hg19_knownGene	exon	2968730	2968875	.	+	.	gene_id "XLOC_057757"; transcript_id "5_00158771"; exon_number "6"; gene_name "uc011gzp.1"; oId "uc011gzp.1"; nearest_ref "uc011gzp.1"; class_code "="; tss_id "TSS53310";
chr6_mann_hap4	hg19_knownGene	exon	2966560	2966746	.	+	.	gene_id "XLOC_057757"; transcript_id "5_00158772"; exon_number "1"; gene_name "uc011gzq.1"; oId "uc011gzq.1"; nearest_ref "uc011gzq.1"; class_code "="; tss_id "TSS53311";
chr6_mann_hap4	hg19_knownGene	exon	2967138	2967292	.	+	.	gene_id "XLOC_057757"; transcript_id "5_00158772"; exon_number "2"; gene_name "uc011gzq.1"; oId "uc011gzq.1"; nearest_ref "uc011gzq.1"; class_code "="; tss_id "TSS53311";
chr6_mann_hap4	hg19_knownGene	exon	2967891	2967964	.	+	.	gene_id "XLOC_057757"; transcript_id "5_00158772"; exon_number "3"; gene_name "uc011gzq.1"; oId "uc011gzq.1"; nearest_ref "uc011gzq.1"; class_code "="; tss_id "TSS53311";
chr6_mann_hap4	hg19_knownGene	exon	2968046	2968144	.	+	.	gene_id "XLOC_057757"; transcript_id "5_00158772"; exon_number "4"; gene_name "uc011gzq.1"; oId "uc011gzq.1"; nearest_ref "uc011gzq.1"; class_code "="; tss_id "TSS53311";
chr6_mann_hap4	hg19_knownGene	exon	2968291	2968389	.	+	.	gene_id "XLOC_057757"; transcript_id "5_00158772"; exon_number "5"; gene_name "uc011gzq.1"; oId "uc011gzq.1"; nearest_ref "uc011gzq.1"; class_code "="; tss_id "TSS53311";
chr6_mann_hap4	hg19_knownGene	exon	2968730	2968875	.	+	.	gene_id "XLOC_057757"; transcript_id "5_00158772"; exon_number "6"; gene_name "uc011gzq.1"; oId "uc011gzq.1"; nearest_ref "uc011gzq.1"; class_code "="; tss_id "TSS53311";
chr6_mann_hap4	hg19_knownGene	exon	2976547	2976875	.	+	.	gene_id "XLOC_057758"; transcript_id "5_00158773"; exon_number "1"; gene_name "uc011gzw.1"; oId "uc011gzw.1"; nearest_ref "uc011gzw.1"; class_code "="; tss_id "TSS53312";
chr6_mann_hap4	hg19_knownGene	exon	2977488	2978497	.	+	.	gene_id "XLOC_057758"; transcript_id "5_00158773"; exon_number "2"; gene_name "uc011gzw.1"; oId "uc011gzw.1"; nearest_ref "uc011gzw.1"; class_code "="; tss_id "TSS53312";
chr6_mann_hap4	hg19_knownGene	exon	2976547	2976875	.	+	.	gene_id "XLOC_057758"; transcript_id "5_00158774"; exon_number "1"; gene_name "uc011gzx.1"; oId "uc011gzx.1"; nearest_ref "uc011gzx.1"; class_code "="; tss_id "TSS53312";
chr6_mann_hap4	hg19_knownGene	exon	2977488	2977570	.	+	.	gene_id "XLOC_057758"; transcript_id "5_00158774"; exon_number "2"; gene_name "uc011gzx.1"; oId "uc011gzx.1"; nearest_ref "uc011gzx.1"; class_code "="; tss_id "TSS53312";
chr6_mann_hap4	hg19_knownGene	exon	2978535	2979497	.	+	.	gene_id "XLOC_057758"; transcript_id "5_00158774"; exon_number "3"; gene_name "uc011gzx.1"; oId "uc011gzx.1"; nearest_ref "uc011gzx.1"; class_code "="; tss_id "TSS53312";
chr6_mann_hap4	hg19_knownGene	exon	2976547	2976875	.	+	.	gene_id "XLOC_057758"; transcript_id "5_00158775"; exon_number "1"; gene_name "uc011gzy.1"; oId "uc011gzy.1"; nearest_ref "uc011gzy.1"; class_code "="; tss_id "TSS53312";
chr6_mann_hap4	hg19_knownGene	exon	2977488	2977570	.	+	.	gene_id "XLOC_057758"; transcript_id "5_00158775"; exon_number "2"; gene_name "uc011gzy.1"; oId "uc011gzy.1"; nearest_ref "uc011gzy.1"; class_code "="; tss_id "TSS53312";
chr6_mann_hap4	hg19_knownGene	exon	2978535	2978637	.	+	.	gene_id "XLOC_057758"; transcript_id "5_00158775"; exon_number "3"; gene_name "uc011gzy.1"; oId "uc011gzy.1"; nearest_ref "uc011gzy.1"; class_code "="; tss_id "TSS53312";
chr6_mann_hap4	hg19_knownGene	exon	2979206	2979321	.	+	.	gene_id "XLOC_057758"; transcript_id "5_00158775"; exon_number "4"; gene_name "uc011gzy.1"; oId "uc011gzy.1"; nearest_ref "uc011gzy.1"; class_code "="; tss_id "TSS53312";
chr6_mann_hap4	hg19_knownGene	exon	2979764	2979839	.	+	.	gene_id "XLOC_057758"; transcript_id "5_00158775"; exon_number "5"; gene_name "uc011gzy.1"; oId "uc011gzy.1"; nearest_ref "uc011gzy.1"; class_code "="; tss_id "TSS53312";
chr6_mann_hap4	hg19_knownGene	exon	2979986	2980175	.	+	.	gene_id "XLOC_057758"; transcript_id "5_00158775"; exon_number "6"; gene_name "uc011gzy.1"; oId "uc011gzy.1"; nearest_ref "uc011gzy.1"; class_code "="; tss_id "TSS53312";
chr6_mann_hap4	hg19_knownGene	exon	2980503	2980733	.	+	.	gene_id "XLOC_057758"; transcript_id "5_00158775"; exon_number "7"; gene_name "uc011gzy.1"; oId "uc011gzy.1"; nearest_ref "uc011gzy.1"; class_code "="; tss_id "TSS53312";
chr6_mann_hap4	hg19_knownGene	exon	2976547	2976875	.	+	.	gene_id "XLOC_057758"; transcript_id "5_00158776"; exon_number "1"; gene_name "uc011gzz.1"; oId "uc011gzz.1"; nearest_ref "uc011gzz.1"; class_code "="; tss_id "TSS53312";
chr6_mann_hap4	hg19_knownGene	exon	2977488	2977570	.	+	.	gene_id "XLOC_057758"; transcript_id "5_00158776"; exon_number "2"; gene_name "uc011gzz.1"; oId "uc011gzz.1"; nearest_ref "uc011gzz.1"; class_code "="; tss_id "TSS53312";
chr6_mann_hap4	hg19_knownGene	exon	2978535	2978637	.	+	.	gene_id "XLOC_057758"; transcript_id "5_00158776"; exon_number "3"; gene_name "uc011gzz.1"; oId "uc011gzz.1"; nearest_ref "uc011gzz.1"; class_code "="; tss_id "TSS53312";
chr6_mann_hap4	hg19_knownGene	exon	2979206	2979321	.	+	.	gene_id "XLOC_057758"; transcript_id "5_00158776"; exon_number "4"; gene_name "uc011gzz.1"; oId "uc011gzz.1"; nearest_ref "uc011gzz.1"; class_code "="; tss_id "TSS53312";
chr6_mann_hap4	hg19_knownGene	exon	2979764	2979839	.	+	.	gene_id "XLOC_057758"; transcript_id "5_00158776"; exon_number "5"; gene_name "uc011gzz.1"; oId "uc011gzz.1"; nearest_ref "uc011gzz.1"; class_code "="; tss_id "TSS53312";
chr6_mann_hap4	hg19_knownGene	exon	2979986	2980175	.	+	.	gene_id "XLOC_057758"; transcript_id "5_00158776"; exon_number "6"; gene_name "uc011gzz.1"; oId "uc011gzz.1"; nearest_ref "uc011gzz.1"; class_code "="; tss_id "TSS53312";
chr6_mann_hap4	hg19_knownGene	exon	2981823	2981951	.	+	.	gene_id "XLOC_057758"; transcript_id "5_00158776"; exon_number "7"; gene_name "uc011gzz.1"; oId "uc011gzz.1"; nearest_ref "uc011gzz.1"; class_code "="; tss_id "TSS53312";
chr6_mann_hap4	hg19_knownGene	exon	2982531	2983117	.	+	.	gene_id "XLOC_057758"; transcript_id "5_00158776"; exon_number "8"; gene_name "uc011gzz.1"; oId "uc011gzz.1"; nearest_ref "uc011gzz.1"; class_code "="; tss_id "TSS53312";
chr6_mann_hap4	hg19_knownGene	exon	2981618	2981675	.	+	.	gene_id "XLOC_057758"; transcript_id "5_00158777"; exon_number "1"; gene_name "uc011haa.1"; oId "uc011haa.1"; nearest_ref "uc011haa.1"; class_code "="; tss_id "TSS53313";
chr6_mann_hap4	hg19_knownGene	exon	2981823	2981951	.	+	.	gene_id "XLOC_057758"; transcript_id "5_00158777"; exon_number "2"; gene_name "uc011haa.1"; oId "uc011haa.1"; nearest_ref "uc011haa.1"; class_code "="; tss_id "TSS53313";
chr6_mann_hap4	hg19_knownGene	exon	2982531	2983117	.	+	.	gene_id "XLOC_057758"; transcript_id "5_00158777"; exon_number "3"; gene_name "uc011haa.1"; oId "uc011haa.1"; nearest_ref "uc011haa.1"; class_code "="; tss_id "TSS53313";
chr6_mann_hap4	hg19_knownGene	exon	3017576	3017627	.	+	.	gene_id "XLOC_057759"; transcript_id "5_00158778"; exon_number "1"; gene_name "uc011hal.1"; oId "uc011hal.1"; nearest_ref "uc011hal.1"; class_code "="; tss_id "TSS53314";
chr6_mann_hap4	hg19_knownGene	exon	3018127	3018456	.	+	.	gene_id "XLOC_057759"; transcript_id "5_00158778"; exon_number "2"; gene_name "uc011hal.1"; oId "uc011hal.1"; nearest_ref "uc011hal.1"; class_code "="; tss_id "TSS53314";
chr6_mann_hap4	hg19_knownGene	exon	3018540	3018803	.	+	.	gene_id "XLOC_057759"; transcript_id "5_00158778"; exon_number "3"; gene_name "uc011hal.1"; oId "uc011hal.1"; nearest_ref "uc011hal.1"; class_code "="; tss_id "TSS53314";
chr6_mann_hap4	hg19_knownGene	exon	3020698	3020853	.	+	.	gene_id "XLOC_057759"; transcript_id "5_00158778"; exon_number "4"; gene_name "uc011hal.1"; oId "uc011hal.1"; nearest_ref "uc011hal.1"; class_code "="; tss_id "TSS53314";
chr6_mann_hap4	hg19_knownGene	exon	3021024	3021090	.	+	.	gene_id "XLOC_057759"; transcript_id "5_00158778"; exon_number "5"; gene_name "uc011hal.1"; oId "uc011hal.1"; nearest_ref "uc011hal.1"; class_code "="; tss_id "TSS53314";
chr6_mann_hap4	hg19_knownGene	exon	3021239	3021267	.	+	.	gene_id "XLOC_057759"; transcript_id "5_00158778"; exon_number "6"; gene_name "uc011hal.1"; oId "uc011hal.1"; nearest_ref "uc011hal.1"; class_code "="; tss_id "TSS53314";
chr6_mann_hap4	hg19_knownGene	exon	3017576	3017627	.	+	.	gene_id "XLOC_057759"; transcript_id "5_00158779"; exon_number "1"; gene_name "uc011ham.1"; oId "uc011ham.1"; nearest_ref "uc011ham.1"; class_code "="; tss_id "TSS53314";
chr6_mann_hap4	hg19_knownGene	exon	3018127	3018456	.	+	.	gene_id "XLOC_057759"; transcript_id "5_00158779"; exon_number "2"; gene_name "uc011ham.1"; oId "uc011ham.1"; nearest_ref "uc011ham.1"; class_code "="; tss_id "TSS53314";
chr6_mann_hap4	hg19_knownGene	exon	3018540	3018803	.	+	.	gene_id "XLOC_057759"; transcript_id "5_00158779"; exon_number "3"; gene_name "uc011ham.1"; oId "uc011ham.1"; nearest_ref "uc011ham.1"; class_code "="; tss_id "TSS53314";
chr6_mann_hap4	hg19_knownGene	exon	3020698	3020853	.	+	.	gene_id "XLOC_057759"; transcript_id "5_00158779"; exon_number "4"; gene_name "uc011ham.1"; oId "uc011ham.1"; nearest_ref "uc011ham.1"; class_code "="; tss_id "TSS53314";
chr6_mann_hap4	hg19_knownGene	exon	3026172	3026294	.	+	.	gene_id "XLOC_057759"; transcript_id "5_00158779"; exon_number "5"; gene_name "uc011ham.1"; oId "uc011ham.1"; nearest_ref "uc011ham.1"; class_code "="; tss_id "TSS53314";
chr6_mann_hap4	hg19_knownGene	exon	3028247	3028470	.	+	.	gene_id "XLOC_057759"; transcript_id "5_00158779"; exon_number "6"; gene_name "uc011ham.1"; oId "uc011ham.1"; nearest_ref "uc011ham.1"; class_code "="; tss_id "TSS53314";
chr6_mann_hap4	hg19_knownGene	exon	3026026	3026294	.	+	.	gene_id "XLOC_057759"; transcript_id "5_00158781"; exon_number "1"; gene_name "uc011has.1"; oId "uc011has.1"; nearest_ref "uc011has.1"; class_code "="; tss_id "TSS53315";
chr6_mann_hap4	hg19_knownGene	exon	3028247	3028470	.	+	.	gene_id "XLOC_057759"; transcript_id "5_00158781"; exon_number "2"; gene_name "uc011has.1"; oId "uc011has.1"; nearest_ref "uc011has.1"; class_code "="; tss_id "TSS53315";
chr6_mann_hap4	hg19_knownGene	exon	3026026	3026080	.	+	.	gene_id "XLOC_057759"; transcript_id "5_00158780"; exon_number "1"; gene_name "uc011har.1"; oId "uc011har.1"; nearest_ref "uc011har.1"; class_code "="; tss_id "TSS53315";
chr6_mann_hap4	hg19_knownGene	exon	3026172	3026294	.	+	.	gene_id "XLOC_057759"; transcript_id "5_00158780"; exon_number "2"; gene_name "uc011har.1"; oId "uc011har.1"; nearest_ref "uc011har.1"; class_code "="; tss_id "TSS53315";
chr6_mann_hap4	hg19_knownGene	exon	3028247	3028470	.	+	.	gene_id "XLOC_057759"; transcript_id "5_00158780"; exon_number "3"; gene_name "uc011har.1"; oId "uc011har.1"; nearest_ref "uc011har.1"; class_code "="; tss_id "TSS53315";
chr6_mann_hap4	hg19_knownGene	exon	3034050	3034110	.	+	.	gene_id "XLOC_057760"; transcript_id "5_00158784"; exon_number "1"; gene_name "uc011hax.1"; oId "uc011hax.1"; nearest_ref "uc011hax.1"; class_code "="; tss_id "TSS53316";
chr6_mann_hap4	hg19_knownGene	exon	3034305	3034652	.	+	.	gene_id "XLOC_057760"; transcript_id "5_00158784"; exon_number "2"; gene_name "uc011hax.1"; oId "uc011hax.1"; nearest_ref "uc011hax.1"; class_code "="; tss_id "TSS53316";
chr6_mann_hap4	hg19_knownGene	exon	3035431	3035510	.	+	.	gene_id "XLOC_057760"; transcript_id "5_00158784"; exon_number "3"; gene_name "uc011hax.1"; oId "uc011hax.1"; nearest_ref "uc011hax.1"; class_code "="; tss_id "TSS53316";
chr6_mann_hap4	hg19_knownGene	exon	3035637	3035740	.	+	.	gene_id "XLOC_057760"; transcript_id "5_00158784"; exon_number "4"; gene_name "uc011hax.1"; oId "uc011hax.1"; nearest_ref "uc011hax.1"; class_code "="; tss_id "TSS53316";
chr6_mann_hap4	hg19_knownGene	exon	3034050	3034110	.	+	.	gene_id "XLOC_057760"; transcript_id "5_00158786"; exon_number "1"; gene_name "uc011haz.1"; oId "uc011haz.1"; nearest_ref "uc011haz.1"; class_code "="; tss_id "TSS53316";
chr6_mann_hap4	hg19_knownGene	exon	3034305	3034652	.	+	.	gene_id "XLOC_057760"; transcript_id "5_00158786"; exon_number "2"; gene_name "uc011haz.1"; oId "uc011haz.1"; nearest_ref "uc011haz.1"; class_code "="; tss_id "TSS53316";
chr6_mann_hap4	hg19_knownGene	exon	3035412	3035510	.	+	.	gene_id "XLOC_057760"; transcript_id "5_00158786"; exon_number "3"; gene_name "uc011haz.1"; oId "uc011haz.1"; nearest_ref "uc011haz.1"; class_code "="; tss_id "TSS53316";
chr6_mann_hap4	hg19_knownGene	exon	3035637	3035740	.	+	.	gene_id "XLOC_057760"; transcript_id "5_00158786"; exon_number "4"; gene_name "uc011haz.1"; oId "uc011haz.1"; nearest_ref "uc011haz.1"; class_code "="; tss_id "TSS53316";
chr6_mann_hap4	hg19_knownGene	exon	3034050	3034110	.	+	.	gene_id "XLOC_057760"; transcript_id "5_00158787"; exon_number "1"; gene_name "uc011hba.1"; oId "uc011hba.1"; nearest_ref "uc011hba.1"; class_code "="; tss_id "TSS53316";
chr6_mann_hap4	hg19_knownGene	exon	3034305	3034652	.	+	.	gene_id "XLOC_057760"; transcript_id "5_00158787"; exon_number "2"; gene_name "uc011hba.1"; oId "uc011hba.1"; nearest_ref "uc011hba.1"; class_code "="; tss_id "TSS53316";
chr6_mann_hap4	hg19_knownGene	exon	3034808	3034898	.	+	.	gene_id "XLOC_057760"; transcript_id "5_00158787"; exon_number "3"; gene_name "uc011hba.1"; oId "uc011hba.1"; nearest_ref "uc011hba.1"; class_code "="; tss_id "TSS53316";
chr6_mann_hap4	hg19_knownGene	exon	3035253	3035293	.	+	.	gene_id "XLOC_057760"; transcript_id "5_00158787"; exon_number "4"; gene_name "uc011hba.1"; oId "uc011hba.1"; nearest_ref "uc011hba.1"; class_code "="; tss_id "TSS53316";
chr6_mann_hap4	hg19_knownGene	exon	3035412	3035740	.	+	.	gene_id "XLOC_057760"; transcript_id "5_00158787"; exon_number "5"; gene_name "uc011hba.1"; oId "uc011hba.1"; nearest_ref "uc011hba.1"; class_code "="; tss_id "TSS53316";
chr6_mann_hap4	hg19_knownGene	exon	3034050	3034110	.	+	.	gene_id "XLOC_057760"; transcript_id "5_00158785"; exon_number "1"; gene_name "uc011hay.1"; oId "uc011hay.1"; nearest_ref "uc011hay.1"; class_code "="; tss_id "TSS53316";
chr6_mann_hap4	hg19_knownGene	exon	3034305	3034652	.	+	.	gene_id "XLOC_057760"; transcript_id "5_00158785"; exon_number "2"; gene_name "uc011hay.1"; oId "uc011hay.1"; nearest_ref "uc011hay.1"; class_code "="; tss_id "TSS53316";
chr6_mann_hap4	hg19_knownGene	exon	3035253	3035293	.	+	.	gene_id "XLOC_057760"; transcript_id "5_00158785"; exon_number "3"; gene_name "uc011hay.1"; oId "uc011hay.1"; nearest_ref "uc011hay.1"; class_code "="; tss_id "TSS53316";
chr6_mann_hap4	hg19_knownGene	exon	3035412	3035510	.	+	.	gene_id "XLOC_057760"; transcript_id "5_00158785"; exon_number "4"; gene_name "uc011hay.1"; oId "uc011hay.1"; nearest_ref "uc011hay.1"; class_code "="; tss_id "TSS53316";
chr6_mann_hap4	hg19_knownGene	exon	3035637	3035740	.	+	.	gene_id "XLOC_057760"; transcript_id "5_00158785"; exon_number "5"; gene_name "uc011hay.1"; oId "uc011hay.1"; nearest_ref "uc011hay.1"; class_code "="; tss_id "TSS53316";
chr6_mann_hap4	hg19_knownGene	exon	3034050	3034110	.	+	.	gene_id "XLOC_057760"; transcript_id "5_00158783"; exon_number "1"; gene_name "uc011haw.1"; oId "uc011haw.1"; nearest_ref "uc011haw.1"; class_code "="; tss_id "TSS53316";
chr6_mann_hap4	hg19_knownGene	exon	3034305	3034652	.	+	.	gene_id "XLOC_057760"; transcript_id "5_00158783"; exon_number "2"; gene_name "uc011haw.1"; oId "uc011haw.1"; nearest_ref "uc011haw.1"; class_code "="; tss_id "TSS53316";
chr6_mann_hap4	hg19_knownGene	exon	3034808	3034898	.	+	.	gene_id "XLOC_057760"; transcript_id "5_00158783"; exon_number "3"; gene_name "uc011haw.1"; oId "uc011haw.1"; nearest_ref "uc011haw.1"; class_code "="; tss_id "TSS53316";
chr6_mann_hap4	hg19_knownGene	exon	3035253	3035293	.	+	.	gene_id "XLOC_057760"; transcript_id "5_00158783"; exon_number "4"; gene_name "uc011haw.1"; oId "uc011haw.1"; nearest_ref "uc011haw.1"; class_code "="; tss_id "TSS53316";
chr6_mann_hap4	hg19_knownGene	exon	3035412	3035510	.	+	.	gene_id "XLOC_057760"; transcript_id "5_00158783"; exon_number "5"; gene_name "uc011haw.1"; oId "uc011haw.1"; nearest_ref "uc011haw.1"; class_code "="; tss_id "TSS53316";
chr6_mann_hap4	hg19_knownGene	exon	3035637	3035740	.	+	.	gene_id "XLOC_057760"; transcript_id "5_00158783"; exon_number "6"; gene_name "uc011haw.1"; oId "uc011haw.1"; nearest_ref "uc011haw.1"; class_code "="; tss_id "TSS53316";
chr6_mann_hap4	hg19_knownGene	exon	3034050	3034110	.	+	.	gene_id "XLOC_057760"; transcript_id "5_00158782"; exon_number "1"; gene_name "uc011hav.1"; oId "uc011hav.1"; nearest_ref "uc011hav.1"; class_code "="; tss_id "TSS53316";
chr6_mann_hap4	hg19_knownGene	exon	3034305	3034652	.	+	.	gene_id "XLOC_057760"; transcript_id "5_00158782"; exon_number "2"; gene_name "uc011hav.1"; oId "uc011hav.1"; nearest_ref "uc011hav.1"; class_code "="; tss_id "TSS53316";
chr6_mann_hap4	hg19_knownGene	exon	3034808	3034898	.	+	.	gene_id "XLOC_057760"; transcript_id "5_00158782"; exon_number "3"; gene_name "uc011hav.1"; oId "uc011hav.1"; nearest_ref "uc011hav.1"; class_code "="; tss_id "TSS53316";
chr6_mann_hap4	hg19_knownGene	exon	3035253	3035293	.	+	.	gene_id "XLOC_057760"; transcript_id "5_00158782"; exon_number "4"; gene_name "uc011hav.1"; oId "uc011hav.1"; nearest_ref "uc011hav.1"; class_code "="; tss_id "TSS53316";
chr6_mann_hap4	hg19_knownGene	exon	3035431	3035510	.	+	.	gene_id "XLOC_057760"; transcript_id "5_00158782"; exon_number "5"; gene_name "uc011hav.1"; oId "uc011hav.1"; nearest_ref "uc011hav.1"; class_code "="; tss_id "TSS53316";
chr6_mann_hap4	hg19_knownGene	exon	3035637	3035740	.	+	.	gene_id "XLOC_057760"; transcript_id "5_00158782"; exon_number "6"; gene_name "uc011hav.1"; oId "uc011hav.1"; nearest_ref "uc011hav.1"; class_code "="; tss_id "TSS53316";
chr6_mann_hap4	hg19_knownGene	exon	3050664	3050887	.	+	.	gene_id "XLOC_057761"; transcript_id "5_00158790"; exon_number "1"; gene_name "uc011hbh.1"; oId "uc011hbh.1"; nearest_ref "uc011hbh.1"; class_code "="; tss_id "TSS53317";
chr6_mann_hap4	hg19_knownGene	exon	3051121	3051280	.	+	.	gene_id "XLOC_057761"; transcript_id "5_00158790"; exon_number "2"; gene_name "uc011hbh.1"; oId "uc011hbh.1"; nearest_ref "uc011hbh.1"; class_code "="; tss_id "TSS53317";
chr6_mann_hap4	hg19_knownGene	exon	3051830	3051953	.	+	.	gene_id "XLOC_057761"; transcript_id "5_00158790"; exon_number "3"; gene_name "uc011hbh.1"; oId "uc011hbh.1"; nearest_ref "uc011hbh.1"; class_code "="; tss_id "TSS53317";
chr6_mann_hap4	hg19_knownGene	exon	3053528	3053608	.	+	.	gene_id "XLOC_057761"; transcript_id "5_00158790"; exon_number "4"; gene_name "uc011hbh.1"; oId "uc011hbh.1"; nearest_ref "uc011hbh.1"; class_code "="; tss_id "TSS53317";
chr6_mann_hap4	hg19_knownGene	exon	3053759	3053821	.	+	.	gene_id "XLOC_057761"; transcript_id "5_00158790"; exon_number "5"; gene_name "uc011hbh.1"; oId "uc011hbh.1"; nearest_ref "uc011hbh.1"; class_code "="; tss_id "TSS53317";
chr6_mann_hap4	hg19_knownGene	exon	3054555	3054676	.	+	.	gene_id "XLOC_057761"; transcript_id "5_00158790"; exon_number "6"; gene_name "uc011hbh.1"; oId "uc011hbh.1"; nearest_ref "uc011hbh.1"; class_code "="; tss_id "TSS53317";
chr6_mann_hap4	hg19_knownGene	exon	3054841	3054950	.	+	.	gene_id "XLOC_057761"; transcript_id "5_00158790"; exon_number "7"; gene_name "uc011hbh.1"; oId "uc011hbh.1"; nearest_ref "uc011hbh.1"; class_code "="; tss_id "TSS53317";
chr6_mann_hap4	hg19_knownGene	exon	3055197	3055232	.	+	.	gene_id "XLOC_057761"; transcript_id "5_00158790"; exon_number "8"; gene_name "uc011hbh.1"; oId "uc011hbh.1"; nearest_ref "uc011hbh.1"; class_code "="; tss_id "TSS53317";
chr6_mann_hap4	hg19_knownGene	exon	3055888	3055970	.	+	.	gene_id "XLOC_057761"; transcript_id "5_00158790"; exon_number "9"; gene_name "uc011hbh.1"; oId "uc011hbh.1"; nearest_ref "uc011hbh.1"; class_code "="; tss_id "TSS53317";
chr6_mann_hap4	hg19_knownGene	exon	3058048	3058094	.	+	.	gene_id "XLOC_057761"; transcript_id "5_00158790"; exon_number "10"; gene_name "uc011hbh.1"; oId "uc011hbh.1"; nearest_ref "uc011hbh.1"; class_code "="; tss_id "TSS53317";
chr6_mann_hap4	hg19_knownGene	exon	3050664	3050729	.	+	.	gene_id "XLOC_057761"; transcript_id "5_00158789"; exon_number "1"; gene_name "uc011hbg.1"; oId "uc011hbg.1"; nearest_ref "uc011hbg.1"; class_code "="; tss_id "TSS53317";
chr6_mann_hap4	hg19_knownGene	exon	3051121	3051280	.	+	.	gene_id "XLOC_057761"; transcript_id "5_00158789"; exon_number "2"; gene_name "uc011hbg.1"; oId "uc011hbg.1"; nearest_ref "uc011hbg.1"; class_code "="; tss_id "TSS53317";
chr6_mann_hap4	hg19_knownGene	exon	3051830	3051953	.	+	.	gene_id "XLOC_057761"; transcript_id "5_00158789"; exon_number "3"; gene_name "uc011hbg.1"; oId "uc011hbg.1"; nearest_ref "uc011hbg.1"; class_code "="; tss_id "TSS53317";
chr6_mann_hap4	hg19_knownGene	exon	3053528	3053608	.	+	.	gene_id "XLOC_057761"; transcript_id "5_00158789"; exon_number "4"; gene_name "uc011hbg.1"; oId "uc011hbg.1"; nearest_ref "uc011hbg.1"; class_code "="; tss_id "TSS53317";
chr6_mann_hap4	hg19_knownGene	exon	3053759	3053821	.	+	.	gene_id "XLOC_057761"; transcript_id "5_00158789"; exon_number "5"; gene_name "uc011hbg.1"; oId "uc011hbg.1"; nearest_ref "uc011hbg.1"; class_code "="; tss_id "TSS53317";
chr6_mann_hap4	hg19_knownGene	exon	3054555	3054676	.	+	.	gene_id "XLOC_057761"; transcript_id "5_00158789"; exon_number "6"; gene_name "uc011hbg.1"; oId "uc011hbg.1"; nearest_ref "uc011hbg.1"; class_code "="; tss_id "TSS53317";
chr6_mann_hap4	hg19_knownGene	exon	3054841	3054950	.	+	.	gene_id "XLOC_057761"; transcript_id "5_00158789"; exon_number "7"; gene_name "uc011hbg.1"; oId "uc011hbg.1"; nearest_ref "uc011hbg.1"; class_code "="; tss_id "TSS53317";
chr6_mann_hap4	hg19_knownGene	exon	3055197	3055232	.	+	.	gene_id "XLOC_057761"; transcript_id "5_00158789"; exon_number "8"; gene_name "uc011hbg.1"; oId "uc011hbg.1"; nearest_ref "uc011hbg.1"; class_code "="; tss_id "TSS53317";
chr6_mann_hap4	hg19_knownGene	exon	3055888	3055970	.	+	.	gene_id "XLOC_057761"; transcript_id "5_00158789"; exon_number "9"; gene_name "uc011hbg.1"; oId "uc011hbg.1"; nearest_ref "uc011hbg.1"; class_code "="; tss_id "TSS53317";
chr6_mann_hap4	hg19_knownGene	exon	3058048	3058094	.	+	.	gene_id "XLOC_057761"; transcript_id "5_00158789"; exon_number "10"; gene_name "uc011hbg.1"; oId "uc011hbg.1"; nearest_ref "uc011hbg.1"; class_code "="; tss_id "TSS53317";
chr6_mann_hap4	hg19_knownGene	exon	3050664	3050729	.	+	.	gene_id "XLOC_057761"; transcript_id "5_00158788"; exon_number "1"; gene_name "uc011hbf.1"; oId "uc011hbf.1"; nearest_ref "uc011hbf.1"; class_code "="; tss_id "TSS53317";
chr6_mann_hap4	hg19_knownGene	exon	3051121	3051280	.	+	.	gene_id "XLOC_057761"; transcript_id "5_00158788"; exon_number "2"; gene_name "uc011hbf.1"; oId "uc011hbf.1"; nearest_ref "uc011hbf.1"; class_code "="; tss_id "TSS53317";
chr6_mann_hap4	hg19_knownGene	exon	3051830	3051953	.	+	.	gene_id "XLOC_057761"; transcript_id "5_00158788"; exon_number "3"; gene_name "uc011hbf.1"; oId "uc011hbf.1"; nearest_ref "uc011hbf.1"; class_code "="; tss_id "TSS53317";
chr6_mann_hap4	hg19_knownGene	exon	3053528	3053608	.	+	.	gene_id "XLOC_057761"; transcript_id "5_00158788"; exon_number "4"; gene_name "uc011hbf.1"; oId "uc011hbf.1"; nearest_ref "uc011hbf.1"; class_code "="; tss_id "TSS53317";
chr6_mann_hap4	hg19_knownGene	exon	3053759	3053821	.	+	.	gene_id "XLOC_057761"; transcript_id "5_00158788"; exon_number "5"; gene_name "uc011hbf.1"; oId "uc011hbf.1"; nearest_ref "uc011hbf.1"; class_code "="; tss_id "TSS53317";
chr6_mann_hap4	hg19_knownGene	exon	3054555	3054676	.	+	.	gene_id "XLOC_057761"; transcript_id "5_00158788"; exon_number "6"; gene_name "uc011hbf.1"; oId "uc011hbf.1"; nearest_ref "uc011hbf.1"; class_code "="; tss_id "TSS53317";
chr6_mann_hap4	hg19_knownGene	exon	3054790	3054950	.	+	.	gene_id "XLOC_057761"; transcript_id "5_00158788"; exon_number "7"; gene_name "uc011hbf.1"; oId "uc011hbf.1"; nearest_ref "uc011hbf.1"; class_code "="; tss_id "TSS53317";
chr6_mann_hap4	hg19_knownGene	exon	3055197	3055232	.	+	.	gene_id "XLOC_057761"; transcript_id "5_00158788"; exon_number "8"; gene_name "uc011hbf.1"; oId "uc011hbf.1"; nearest_ref "uc011hbf.1"; class_code "="; tss_id "TSS53317";
chr6_mann_hap4	hg19_knownGene	exon	3055888	3055970	.	+	.	gene_id "XLOC_057761"; transcript_id "5_00158788"; exon_number "9"; gene_name "uc011hbf.1"; oId "uc011hbf.1"; nearest_ref "uc011hbf.1"; class_code "="; tss_id "TSS53317";
chr6_mann_hap4	hg19_knownGene	exon	3058048	3058094	.	+	.	gene_id "XLOC_057761"; transcript_id "5_00158788"; exon_number "10"; gene_name "uc011hbf.1"; oId "uc011hbf.1"; nearest_ref "uc011hbf.1"; class_code "="; tss_id "TSS53317";
chr6_mann_hap4	hg19_knownGene	exon	3238324	3238633	.	+	.	gene_id "XLOC_057762"; transcript_id "5_00158791"; exon_number "1"; gene_name "uc011hbn.1"; oId "uc011hbn.1"; nearest_ref "uc011hbn.1"; class_code "="; tss_id "TSS53318";
chr6_mann_hap4	hg19_knownGene	exon	3238790	3238999	.	+	.	gene_id "XLOC_057762"; transcript_id "5_00158791"; exon_number "2"; gene_name "uc011hbn.1"; oId "uc011hbn.1"; nearest_ref "uc011hbn.1"; class_code "="; tss_id "TSS53318";
chr6_mann_hap4	hg19_knownGene	exon	3239567	3239752	.	+	.	gene_id "XLOC_057762"; transcript_id "5_00158791"; exon_number "3"; gene_name "uc011hbn.1"; oId "uc011hbn.1"; nearest_ref "uc011hbn.1"; class_code "="; tss_id "TSS53318";
chr6_mann_hap4	hg19_knownGene	exon	3244196	3244369	.	+	.	gene_id "XLOC_057762"; transcript_id "5_00158791"; exon_number "4"; gene_name "uc011hbn.1"; oId "uc011hbn.1"; nearest_ref "uc011hbn.1"; class_code "="; tss_id "TSS53318";
chr6_mann_hap4	hg19_knownGene	exon	3244453	3244551	.	+	.	gene_id "XLOC_057762"; transcript_id "5_00158791"; exon_number "5"; gene_name "uc011hbn.1"; oId "uc011hbn.1"; nearest_ref "uc011hbn.1"; class_code "="; tss_id "TSS53318";
chr6_mann_hap4	hg19_knownGene	exon	3244752	3245642	.	+	.	gene_id "XLOC_057762"; transcript_id "5_00158791"; exon_number "6"; gene_name "uc011hbn.1"; oId "uc011hbn.1"; nearest_ref "uc011hbn.1"; class_code "="; tss_id "TSS53318";
chr6_mann_hap4	hg19_knownGene	exon	3238324	3238633	.	+	.	gene_id "XLOC_057762"; transcript_id "5_00158795"; exon_number "1"; gene_name "uc011hbr.1"; oId "uc011hbr.1"; nearest_ref "uc011hbr.1"; class_code "="; tss_id "TSS53318";
chr6_mann_hap4	hg19_knownGene	exon	3244196	3244369	.	+	.	gene_id "XLOC_057762"; transcript_id "5_00158795"; exon_number "2"; gene_name "uc011hbr.1"; oId "uc011hbr.1"; nearest_ref "uc011hbr.1"; class_code "="; tss_id "TSS53318";
chr6_mann_hap4	hg19_knownGene	exon	3244453	3244551	.	+	.	gene_id "XLOC_057762"; transcript_id "5_00158795"; exon_number "3"; gene_name "uc011hbr.1"; oId "uc011hbr.1"; nearest_ref "uc011hbr.1"; class_code "="; tss_id "TSS53318";
chr6_mann_hap4	hg19_knownGene	exon	3247900	3248040	.	+	.	gene_id "XLOC_057762"; transcript_id "5_00158795"; exon_number "4"; gene_name "uc011hbr.1"; oId "uc011hbr.1"; nearest_ref "uc011hbr.1"; class_code "="; tss_id "TSS53318";
chr6_mann_hap4	hg19_knownGene	exon	3249818	3249907	.	+	.	gene_id "XLOC_057762"; transcript_id "5_00158795"; exon_number "5"; gene_name "uc011hbr.1"; oId "uc011hbr.1"; nearest_ref "uc011hbr.1"; class_code "="; tss_id "TSS53318";
chr6_mann_hap4	hg19_knownGene	exon	3253556	3253696	.	+	.	gene_id "XLOC_057762"; transcript_id "5_00158795"; exon_number "6"; gene_name "uc011hbr.1"; oId "uc011hbr.1"; nearest_ref "uc011hbr.1"; class_code "="; tss_id "TSS53318";
chr6_mann_hap4	hg19_knownGene	exon	3253822	3253916	.	+	.	gene_id "XLOC_057762"; transcript_id "5_00158795"; exon_number "7"; gene_name "uc011hbr.1"; oId "uc011hbr.1"; nearest_ref "uc011hbr.1"; class_code "="; tss_id "TSS53318";
chr6_mann_hap4	hg19_knownGene	exon	3254013	3254124	.	+	.	gene_id "XLOC_057762"; transcript_id "5_00158795"; exon_number "8"; gene_name "uc011hbr.1"; oId "uc011hbr.1"; nearest_ref "uc011hbr.1"; class_code "="; tss_id "TSS53318";
chr6_mann_hap4	hg19_knownGene	exon	3254241	3254406	.	+	.	gene_id "XLOC_057762"; transcript_id "5_00158795"; exon_number "9"; gene_name "uc011hbr.1"; oId "uc011hbr.1"; nearest_ref "uc011hbr.1"; class_code "="; tss_id "TSS53318";
chr6_mann_hap4	hg19_knownGene	exon	3254514	3254590	.	+	.	gene_id "XLOC_057762"; transcript_id "5_00158795"; exon_number "10"; gene_name "uc011hbr.1"; oId "uc011hbr.1"; nearest_ref "uc011hbr.1"; class_code "="; tss_id "TSS53318";
chr6_mann_hap4	hg19_knownGene	exon	3254732	3254823	.	+	.	gene_id "XLOC_057762"; transcript_id "5_00158795"; exon_number "11"; gene_name "uc011hbr.1"; oId "uc011hbr.1"; nearest_ref "uc011hbr.1"; class_code "="; tss_id "TSS53318";
chr6_mann_hap4	hg19_knownGene	exon	3255324	3255450	.	+	.	gene_id "XLOC_057762"; transcript_id "5_00158795"; exon_number "12"; gene_name "uc011hbr.1"; oId "uc011hbr.1"; nearest_ref "uc011hbr.1"; class_code "="; tss_id "TSS53318";
chr6_mann_hap4	hg19_knownGene	exon	3255577	3255626	.	+	.	gene_id "XLOC_057762"; transcript_id "5_00158795"; exon_number "13"; gene_name "uc011hbr.1"; oId "uc011hbr.1"; nearest_ref "uc011hbr.1"; class_code "="; tss_id "TSS53318";
chr6_mann_hap4	hg19_knownGene	exon	3255775	3256268	.	+	.	gene_id "XLOC_057762"; transcript_id "5_00158795"; exon_number "14"; gene_name "uc011hbr.1"; oId "uc011hbr.1"; nearest_ref "uc011hbr.1"; class_code "="; tss_id "TSS53318";
chr6_mann_hap4	hg19_knownGene	exon	3238324	3238633	.	+	.	gene_id "XLOC_057762"; transcript_id "5_00158794"; exon_number "1"; gene_name "uc011hbq.1"; oId "uc011hbq.1"; nearest_ref "uc011hbq.1"; class_code "="; tss_id "TSS53318";
chr6_mann_hap4	hg19_knownGene	exon	3238790	3239027	.	+	.	gene_id "XLOC_057762"; transcript_id "5_00158794"; exon_number "2"; gene_name "uc011hbq.1"; oId "uc011hbq.1"; nearest_ref "uc011hbq.1"; class_code "="; tss_id "TSS53318";
chr6_mann_hap4	hg19_knownGene	exon	3239567	3239752	.	+	.	gene_id "XLOC_057762"; transcript_id "5_00158794"; exon_number "3"; gene_name "uc011hbq.1"; oId "uc011hbq.1"; nearest_ref "uc011hbq.1"; class_code "="; tss_id "TSS53318";
chr6_mann_hap4	hg19_knownGene	exon	3244196	3244369	.	+	.	gene_id "XLOC_057762"; transcript_id "5_00158794"; exon_number "4"; gene_name "uc011hbq.1"; oId "uc011hbq.1"; nearest_ref "uc011hbq.1"; class_code "="; tss_id "TSS53318";
chr6_mann_hap4	hg19_knownGene	exon	3244453	3244551	.	+	.	gene_id "XLOC_057762"; transcript_id "5_00158794"; exon_number "5"; gene_name "uc011hbq.1"; oId "uc011hbq.1"; nearest_ref "uc011hbq.1"; class_code "="; tss_id "TSS53318";
chr6_mann_hap4	hg19_knownGene	exon	3244752	3244885	.	+	.	gene_id "XLOC_057762"; transcript_id "5_00158794"; exon_number "6"; gene_name "uc011hbq.1"; oId "uc011hbq.1"; nearest_ref "uc011hbq.1"; class_code "="; tss_id "TSS53318";
chr6_mann_hap4	hg19_knownGene	exon	3246506	3246644	.	+	.	gene_id "XLOC_057762"; transcript_id "5_00158794"; exon_number "7"; gene_name "uc011hbq.1"; oId "uc011hbq.1"; nearest_ref "uc011hbq.1"; class_code "="; tss_id "TSS53318";
chr6_mann_hap4	hg19_knownGene	exon	3247900	3248040	.	+	.	gene_id "XLOC_057762"; transcript_id "5_00158794"; exon_number "8"; gene_name "uc011hbq.1"; oId "uc011hbq.1"; nearest_ref "uc011hbq.1"; class_code "="; tss_id "TSS53318";
chr6_mann_hap4	hg19_knownGene	exon	3249818	3249907	.	+	.	gene_id "XLOC_057762"; transcript_id "5_00158794"; exon_number "9"; gene_name "uc011hbq.1"; oId "uc011hbq.1"; nearest_ref "uc011hbq.1"; class_code "="; tss_id "TSS53318";
chr6_mann_hap4	hg19_knownGene	exon	3253556	3253696	.	+	.	gene_id "XLOC_057762"; transcript_id "5_00158794"; exon_number "10"; gene_name "uc011hbq.1"; oId "uc011hbq.1"; nearest_ref "uc011hbq.1"; class_code "="; tss_id "TSS53318";
chr6_mann_hap4	hg19_knownGene	exon	3253822	3253916	.	+	.	gene_id "XLOC_057762"; transcript_id "5_00158794"; exon_number "11"; gene_name "uc011hbq.1"; oId "uc011hbq.1"; nearest_ref "uc011hbq.1"; class_code "="; tss_id "TSS53318";
chr6_mann_hap4	hg19_knownGene	exon	3254013	3254124	.	+	.	gene_id "XLOC_057762"; transcript_id "5_00158794"; exon_number "12"; gene_name "uc011hbq.1"; oId "uc011hbq.1"; nearest_ref "uc011hbq.1"; class_code "="; tss_id "TSS53318";
chr6_mann_hap4	hg19_knownGene	exon	3254241	3254406	.	+	.	gene_id "XLOC_057762"; transcript_id "5_00158794"; exon_number "13"; gene_name "uc011hbq.1"; oId "uc011hbq.1"; nearest_ref "uc011hbq.1"; class_code "="; tss_id "TSS53318";
chr6_mann_hap4	hg19_knownGene	exon	3254514	3254590	.	+	.	gene_id "XLOC_057762"; transcript_id "5_00158794"; exon_number "14"; gene_name "uc011hbq.1"; oId "uc011hbq.1"; nearest_ref "uc011hbq.1"; class_code "="; tss_id "TSS53318";
chr6_mann_hap4	hg19_knownGene	exon	3254732	3254823	.	+	.	gene_id "XLOC_057762"; transcript_id "5_00158794"; exon_number "15"; gene_name "uc011hbq.1"; oId "uc011hbq.1"; nearest_ref "uc011hbq.1"; class_code "="; tss_id "TSS53318";
chr6_mann_hap4	hg19_knownGene	exon	3255324	3255450	.	+	.	gene_id "XLOC_057762"; transcript_id "5_00158794"; exon_number "16"; gene_name "uc011hbq.1"; oId "uc011hbq.1"; nearest_ref "uc011hbq.1"; class_code "="; tss_id "TSS53318";
chr6_mann_hap4	hg19_knownGene	exon	3255577	3255626	.	+	.	gene_id "XLOC_057762"; transcript_id "5_00158794"; exon_number "17"; gene_name "uc011hbq.1"; oId "uc011hbq.1"; nearest_ref "uc011hbq.1"; class_code "="; tss_id "TSS53318";
chr6_mann_hap4	hg19_knownGene	exon	3255775	3256268	.	+	.	gene_id "XLOC_057762"; transcript_id "5_00158794"; exon_number "18"; gene_name "uc011hbq.1"; oId "uc011hbq.1"; nearest_ref "uc011hbq.1"; class_code "="; tss_id "TSS53318";
chr6_mann_hap4	hg19_knownGene	exon	3238324	3238633	.	+	.	gene_id "XLOC_057762"; transcript_id "5_00158793"; exon_number "1"; gene_name "uc011hbp.1"; oId "uc011hbp.1"; nearest_ref "uc011hbp.1"; class_code "="; tss_id "TSS53318";
chr6_mann_hap4	hg19_knownGene	exon	3244196	3244369	.	+	.	gene_id "XLOC_057762"; transcript_id "5_00158793"; exon_number "2"; gene_name "uc011hbp.1"; oId "uc011hbp.1"; nearest_ref "uc011hbp.1"; class_code "="; tss_id "TSS53318";
chr6_mann_hap4	hg19_knownGene	exon	3244453	3244551	.	+	.	gene_id "XLOC_057762"; transcript_id "5_00158793"; exon_number "3"; gene_name "uc011hbp.1"; oId "uc011hbp.1"; nearest_ref "uc011hbp.1"; class_code "="; tss_id "TSS53318";
chr6_mann_hap4	hg19_knownGene	exon	3244752	3244885	.	+	.	gene_id "XLOC_057762"; transcript_id "5_00158793"; exon_number "4"; gene_name "uc011hbp.1"; oId "uc011hbp.1"; nearest_ref "uc011hbp.1"; class_code "="; tss_id "TSS53318";
chr6_mann_hap4	hg19_knownGene	exon	3246506	3246644	.	+	.	gene_id "XLOC_057762"; transcript_id "5_00158793"; exon_number "5"; gene_name "uc011hbp.1"; oId "uc011hbp.1"; nearest_ref "uc011hbp.1"; class_code "="; tss_id "TSS53318";
chr6_mann_hap4	hg19_knownGene	exon	3247900	3248040	.	+	.	gene_id "XLOC_057762"; transcript_id "5_00158793"; exon_number "6"; gene_name "uc011hbp.1"; oId "uc011hbp.1"; nearest_ref "uc011hbp.1"; class_code "="; tss_id "TSS53318";
chr6_mann_hap4	hg19_knownGene	exon	3249818	3249907	.	+	.	gene_id "XLOC_057762"; transcript_id "5_00158793"; exon_number "7"; gene_name "uc011hbp.1"; oId "uc011hbp.1"; nearest_ref "uc011hbp.1"; class_code "="; tss_id "TSS53318";
chr6_mann_hap4	hg19_knownGene	exon	3253556	3253696	.	+	.	gene_id "XLOC_057762"; transcript_id "5_00158793"; exon_number "8"; gene_name "uc011hbp.1"; oId "uc011hbp.1"; nearest_ref "uc011hbp.1"; class_code "="; tss_id "TSS53318";
chr6_mann_hap4	hg19_knownGene	exon	3253822	3253916	.	+	.	gene_id "XLOC_057762"; transcript_id "5_00158793"; exon_number "9"; gene_name "uc011hbp.1"; oId "uc011hbp.1"; nearest_ref "uc011hbp.1"; class_code "="; tss_id "TSS53318";
chr6_mann_hap4	hg19_knownGene	exon	3254013	3254124	.	+	.	gene_id "XLOC_057762"; transcript_id "5_00158793"; exon_number "10"; gene_name "uc011hbp.1"; oId "uc011hbp.1"; nearest_ref "uc011hbp.1"; class_code "="; tss_id "TSS53318";
chr6_mann_hap4	hg19_knownGene	exon	3254241	3254406	.	+	.	gene_id "XLOC_057762"; transcript_id "5_00158793"; exon_number "11"; gene_name "uc011hbp.1"; oId "uc011hbp.1"; nearest_ref "uc011hbp.1"; class_code "="; tss_id "TSS53318";
chr6_mann_hap4	hg19_knownGene	exon	3254514	3254590	.	+	.	gene_id "XLOC_057762"; transcript_id "5_00158793"; exon_number "12"; gene_name "uc011hbp.1"; oId "uc011hbp.1"; nearest_ref "uc011hbp.1"; class_code "="; tss_id "TSS53318";
chr6_mann_hap4	hg19_knownGene	exon	3254732	3254823	.	+	.	gene_id "XLOC_057762"; transcript_id "5_00158793"; exon_number "13"; gene_name "uc011hbp.1"; oId "uc011hbp.1"; nearest_ref "uc011hbp.1"; class_code "="; tss_id "TSS53318";
chr6_mann_hap4	hg19_knownGene	exon	3255324	3255450	.	+	.	gene_id "XLOC_057762"; transcript_id "5_00158793"; exon_number "14"; gene_name "uc011hbp.1"; oId "uc011hbp.1"; nearest_ref "uc011hbp.1"; class_code "="; tss_id "TSS53318";
chr6_mann_hap4	hg19_knownGene	exon	3255577	3255626	.	+	.	gene_id "XLOC_057762"; transcript_id "5_00158793"; exon_number "15"; gene_name "uc011hbp.1"; oId "uc011hbp.1"; nearest_ref "uc011hbp.1"; class_code "="; tss_id "TSS53318";
chr6_mann_hap4	hg19_knownGene	exon	3255775	3256268	.	+	.	gene_id "XLOC_057762"; transcript_id "5_00158793"; exon_number "16"; gene_name "uc011hbp.1"; oId "uc011hbp.1"; nearest_ref "uc011hbp.1"; class_code "="; tss_id "TSS53318";
chr6_mann_hap4	hg19_knownGene	exon	3238324	3238633	.	+	.	gene_id "XLOC_057762"; transcript_id "5_00158792"; exon_number "1"; gene_name "uc011hbo.1"; oId "uc011hbo.1"; nearest_ref "uc011hbo.1"; class_code "="; tss_id "TSS53318";
chr6_mann_hap4	hg19_knownGene	exon	3238790	3238999	.	+	.	gene_id "XLOC_057762"; transcript_id "5_00158792"; exon_number "2"; gene_name "uc011hbo.1"; oId "uc011hbo.1"; nearest_ref "uc011hbo.1"; class_code "="; tss_id "TSS53318";
chr6_mann_hap4	hg19_knownGene	exon	3239567	3239752	.	+	.	gene_id "XLOC_057762"; transcript_id "5_00158792"; exon_number "3"; gene_name "uc011hbo.1"; oId "uc011hbo.1"; nearest_ref "uc011hbo.1"; class_code "="; tss_id "TSS53318";
chr6_mann_hap4	hg19_knownGene	exon	3244196	3244369	.	+	.	gene_id "XLOC_057762"; transcript_id "5_00158792"; exon_number "4"; gene_name "uc011hbo.1"; oId "uc011hbo.1"; nearest_ref "uc011hbo.1"; class_code "="; tss_id "TSS53318";
chr6_mann_hap4	hg19_knownGene	exon	3244453	3244551	.	+	.	gene_id "XLOC_057762"; transcript_id "5_00158792"; exon_number "5"; gene_name "uc011hbo.1"; oId "uc011hbo.1"; nearest_ref "uc011hbo.1"; class_code "="; tss_id "TSS53318";
chr6_mann_hap4	hg19_knownGene	exon	3244752	3244885	.	+	.	gene_id "XLOC_057762"; transcript_id "5_00158792"; exon_number "6"; gene_name "uc011hbo.1"; oId "uc011hbo.1"; nearest_ref "uc011hbo.1"; class_code "="; tss_id "TSS53318";
chr6_mann_hap4	hg19_knownGene	exon	3246506	3246644	.	+	.	gene_id "XLOC_057762"; transcript_id "5_00158792"; exon_number "7"; gene_name "uc011hbo.1"; oId "uc011hbo.1"; nearest_ref "uc011hbo.1"; class_code "="; tss_id "TSS53318";
chr6_mann_hap4	hg19_knownGene	exon	3247900	3248040	.	+	.	gene_id "XLOC_057762"; transcript_id "5_00158792"; exon_number "8"; gene_name "uc011hbo.1"; oId "uc011hbo.1"; nearest_ref "uc011hbo.1"; class_code "="; tss_id "TSS53318";
chr6_mann_hap4	hg19_knownGene	exon	3249818	3249907	.	+	.	gene_id "XLOC_057762"; transcript_id "5_00158792"; exon_number "9"; gene_name "uc011hbo.1"; oId "uc011hbo.1"; nearest_ref "uc011hbo.1"; class_code "="; tss_id "TSS53318";
chr6_mann_hap4	hg19_knownGene	exon	3253556	3253696	.	+	.	gene_id "XLOC_057762"; transcript_id "5_00158792"; exon_number "10"; gene_name "uc011hbo.1"; oId "uc011hbo.1"; nearest_ref "uc011hbo.1"; class_code "="; tss_id "TSS53318";
chr6_mann_hap4	hg19_knownGene	exon	3253822	3253916	.	+	.	gene_id "XLOC_057762"; transcript_id "5_00158792"; exon_number "11"; gene_name "uc011hbo.1"; oId "uc011hbo.1"; nearest_ref "uc011hbo.1"; class_code "="; tss_id "TSS53318";
chr6_mann_hap4	hg19_knownGene	exon	3254013	3254124	.	+	.	gene_id "XLOC_057762"; transcript_id "5_00158792"; exon_number "12"; gene_name "uc011hbo.1"; oId "uc011hbo.1"; nearest_ref "uc011hbo.1"; class_code "="; tss_id "TSS53318";
chr6_mann_hap4	hg19_knownGene	exon	3254241	3254406	.	+	.	gene_id "XLOC_057762"; transcript_id "5_00158792"; exon_number "13"; gene_name "uc011hbo.1"; oId "uc011hbo.1"; nearest_ref "uc011hbo.1"; class_code "="; tss_id "TSS53318";
chr6_mann_hap4	hg19_knownGene	exon	3254514	3254590	.	+	.	gene_id "XLOC_057762"; transcript_id "5_00158792"; exon_number "14"; gene_name "uc011hbo.1"; oId "uc011hbo.1"; nearest_ref "uc011hbo.1"; class_code "="; tss_id "TSS53318";
chr6_mann_hap4	hg19_knownGene	exon	3254732	3254823	.	+	.	gene_id "XLOC_057762"; transcript_id "5_00158792"; exon_number "15"; gene_name "uc011hbo.1"; oId "uc011hbo.1"; nearest_ref "uc011hbo.1"; class_code "="; tss_id "TSS53318";
chr6_mann_hap4	hg19_knownGene	exon	3255324	3255450	.	+	.	gene_id "XLOC_057762"; transcript_id "5_00158792"; exon_number "16"; gene_name "uc011hbo.1"; oId "uc011hbo.1"; nearest_ref "uc011hbo.1"; class_code "="; tss_id "TSS53318";
chr6_mann_hap4	hg19_knownGene	exon	3255577	3255626	.	+	.	gene_id "XLOC_057762"; transcript_id "5_00158792"; exon_number "17"; gene_name "uc011hbo.1"; oId "uc011hbo.1"; nearest_ref "uc011hbo.1"; class_code "="; tss_id "TSS53318";
chr6_mann_hap4	hg19_knownGene	exon	3255775	3256268	.	+	.	gene_id "XLOC_057762"; transcript_id "5_00158792"; exon_number "18"; gene_name "uc011hbo.1"; oId "uc011hbo.1"; nearest_ref "uc011hbo.1"; class_code "="; tss_id "TSS53318";
chr6_mann_hap4	hg19_knownGene	exon	3238324	3238633	.	+	.	gene_id "XLOC_057762"; transcript_id "5_00158796"; exon_number "1"; gene_name "uc011hbs.1"; oId "uc011hbs.1"; nearest_ref "uc011hbs.1"; class_code "="; tss_id "TSS53318";
chr6_mann_hap4	hg19_knownGene	exon	3238790	3238999	.	+	.	gene_id "XLOC_057762"; transcript_id "5_00158796"; exon_number "2"; gene_name "uc011hbs.1"; oId "uc011hbs.1"; nearest_ref "uc011hbs.1"; class_code "="; tss_id "TSS53318";
chr6_mann_hap4	hg19_knownGene	exon	3244196	3244369	.	+	.	gene_id "XLOC_057762"; transcript_id "5_00158796"; exon_number "3"; gene_name "uc011hbs.1"; oId "uc011hbs.1"; nearest_ref "uc011hbs.1"; class_code "="; tss_id "TSS53318";
chr6_mann_hap4	hg19_knownGene	exon	3244453	3244551	.	+	.	gene_id "XLOC_057762"; transcript_id "5_00158796"; exon_number "4"; gene_name "uc011hbs.1"; oId "uc011hbs.1"; nearest_ref "uc011hbs.1"; class_code "="; tss_id "TSS53318";
chr6_mann_hap4	hg19_knownGene	exon	3247900	3248040	.	+	.	gene_id "XLOC_057762"; transcript_id "5_00158796"; exon_number "5"; gene_name "uc011hbs.1"; oId "uc011hbs.1"; nearest_ref "uc011hbs.1"; class_code "="; tss_id "TSS53318";
chr6_mann_hap4	hg19_knownGene	exon	3249818	3249907	.	+	.	gene_id "XLOC_057762"; transcript_id "5_00158796"; exon_number "6"; gene_name "uc011hbs.1"; oId "uc011hbs.1"; nearest_ref "uc011hbs.1"; class_code "="; tss_id "TSS53318";
chr6_mann_hap4	hg19_knownGene	exon	3253556	3253696	.	+	.	gene_id "XLOC_057762"; transcript_id "5_00158796"; exon_number "7"; gene_name "uc011hbs.1"; oId "uc011hbs.1"; nearest_ref "uc011hbs.1"; class_code "="; tss_id "TSS53318";
chr6_mann_hap4	hg19_knownGene	exon	3253822	3253916	.	+	.	gene_id "XLOC_057762"; transcript_id "5_00158796"; exon_number "8"; gene_name "uc011hbs.1"; oId "uc011hbs.1"; nearest_ref "uc011hbs.1"; class_code "="; tss_id "TSS53318";
chr6_mann_hap4	hg19_knownGene	exon	3254013	3254124	.	+	.	gene_id "XLOC_057762"; transcript_id "5_00158796"; exon_number "9"; gene_name "uc011hbs.1"; oId "uc011hbs.1"; nearest_ref "uc011hbs.1"; class_code "="; tss_id "TSS53318";
chr6_mann_hap4	hg19_knownGene	exon	3254241	3254406	.	+	.	gene_id "XLOC_057762"; transcript_id "5_00158796"; exon_number "10"; gene_name "uc011hbs.1"; oId "uc011hbs.1"; nearest_ref "uc011hbs.1"; class_code "="; tss_id "TSS53318";
chr6_mann_hap4	hg19_knownGene	exon	3254514	3254590	.	+	.	gene_id "XLOC_057762"; transcript_id "5_00158796"; exon_number "11"; gene_name "uc011hbs.1"; oId "uc011hbs.1"; nearest_ref "uc011hbs.1"; class_code "="; tss_id "TSS53318";
chr6_mann_hap4	hg19_knownGene	exon	3254732	3254823	.	+	.	gene_id "XLOC_057762"; transcript_id "5_00158796"; exon_number "12"; gene_name "uc011hbs.1"; oId "uc011hbs.1"; nearest_ref "uc011hbs.1"; class_code "="; tss_id "TSS53318";
chr6_mann_hap4	hg19_knownGene	exon	3255324	3255450	.	+	.	gene_id "XLOC_057762"; transcript_id "5_00158796"; exon_number "13"; gene_name "uc011hbs.1"; oId "uc011hbs.1"; nearest_ref "uc011hbs.1"; class_code "="; tss_id "TSS53318";
chr6_mann_hap4	hg19_knownGene	exon	3256970	3257203	.	+	.	gene_id "XLOC_057762"; transcript_id "5_00158796"; exon_number "14"; gene_name "uc011hbs.1"; oId "uc011hbs.1"; nearest_ref "uc011hbs.1"; class_code "="; tss_id "TSS53318";
chr6_mann_hap4	hg19_knownGene	exon	3257604	3257789	.	+	.	gene_id "XLOC_057762"; transcript_id "5_00158796"; exon_number "15"; gene_name "uc011hbs.1"; oId "uc011hbs.1"; nearest_ref "uc011hbs.1"; class_code "="; tss_id "TSS53318";
chr6_mann_hap4	hg19_knownGene	exon	3257945	3258118	.	+	.	gene_id "XLOC_057762"; transcript_id "5_00158796"; exon_number "16"; gene_name "uc011hbs.1"; oId "uc011hbs.1"; nearest_ref "uc011hbs.1"; class_code "="; tss_id "TSS53318";
chr6_mann_hap4	hg19_knownGene	exon	3258339	3258440	.	+	.	gene_id "XLOC_057762"; transcript_id "5_00158796"; exon_number "17"; gene_name "uc011hbs.1"; oId "uc011hbs.1"; nearest_ref "uc011hbs.1"; class_code "="; tss_id "TSS53318";
chr6_mann_hap4	hg19_knownGene	exon	3258542	3258678	.	+	.	gene_id "XLOC_057762"; transcript_id "5_00158796"; exon_number "18"; gene_name "uc011hbs.1"; oId "uc011hbs.1"; nearest_ref "uc011hbs.1"; class_code "="; tss_id "TSS53318";
chr6_mann_hap4	hg19_knownGene	exon	3258971	3259109	.	+	.	gene_id "XLOC_057762"; transcript_id "5_00158796"; exon_number "19"; gene_name "uc011hbs.1"; oId "uc011hbs.1"; nearest_ref "uc011hbs.1"; class_code "="; tss_id "TSS53318";
chr6_mann_hap4	hg19_knownGene	exon	3259427	3259558	.	+	.	gene_id "XLOC_057762"; transcript_id "5_00158796"; exon_number "20"; gene_name "uc011hbs.1"; oId "uc011hbs.1"; nearest_ref "uc011hbs.1"; class_code "="; tss_id "TSS53318";
chr6_mann_hap4	hg19_knownGene	exon	3259840	3259941	.	+	.	gene_id "XLOC_057762"; transcript_id "5_00158796"; exon_number "21"; gene_name "uc011hbs.1"; oId "uc011hbs.1"; nearest_ref "uc011hbs.1"; class_code "="; tss_id "TSS53318";
chr6_mann_hap4	hg19_knownGene	exon	3260017	3260154	.	+	.	gene_id "XLOC_057762"; transcript_id "5_00158796"; exon_number "22"; gene_name "uc011hbs.1"; oId "uc011hbs.1"; nearest_ref "uc011hbs.1"; class_code "="; tss_id "TSS53318";
chr6_mann_hap4	hg19_knownGene	exon	3260649	3260746	.	+	.	gene_id "XLOC_057762"; transcript_id "5_00158796"; exon_number "23"; gene_name "uc011hbs.1"; oId "uc011hbs.1"; nearest_ref "uc011hbs.1"; class_code "="; tss_id "TSS53318";
chr6_mann_hap4	hg19_knownGene	exon	3260885	3261002	.	+	.	gene_id "XLOC_057762"; transcript_id "5_00158796"; exon_number "24"; gene_name "uc011hbs.1"; oId "uc011hbs.1"; nearest_ref "uc011hbs.1"; class_code "="; tss_id "TSS53318";
chr6_mann_hap4	hg19_knownGene	exon	3261218	3261361	.	+	.	gene_id "XLOC_057762"; transcript_id "5_00158796"; exon_number "25"; gene_name "uc011hbs.1"; oId "uc011hbs.1"; nearest_ref "uc011hbs.1"; class_code "="; tss_id "TSS53318";
chr6_mann_hap4	hg19_knownGene	exon	3244196	3244369	.	+	.	gene_id "XLOC_057762"; transcript_id "5_00158797"; exon_number "1"; gene_name "uc011hbt.1"; oId "uc011hbt.1"; nearest_ref "uc011hbt.1"; class_code "="; tss_id "TSS53319";
chr6_mann_hap4	hg19_knownGene	exon	3244453	3244551	.	+	.	gene_id "XLOC_057762"; transcript_id "5_00158797"; exon_number "2"; gene_name "uc011hbt.1"; oId "uc011hbt.1"; nearest_ref "uc011hbt.1"; class_code "="; tss_id "TSS53319";
chr6_mann_hap4	hg19_knownGene	exon	3246506	3246644	.	+	.	gene_id "XLOC_057762"; transcript_id "5_00158797"; exon_number "3"; gene_name "uc011hbt.1"; oId "uc011hbt.1"; nearest_ref "uc011hbt.1"; class_code "="; tss_id "TSS53319";
chr6_mann_hap4	hg19_knownGene	exon	3247900	3248040	.	+	.	gene_id "XLOC_057762"; transcript_id "5_00158797"; exon_number "4"; gene_name "uc011hbt.1"; oId "uc011hbt.1"; nearest_ref "uc011hbt.1"; class_code "="; tss_id "TSS53319";
chr6_mann_hap4	hg19_knownGene	exon	3249818	3249907	.	+	.	gene_id "XLOC_057762"; transcript_id "5_00158797"; exon_number "5"; gene_name "uc011hbt.1"; oId "uc011hbt.1"; nearest_ref "uc011hbt.1"; class_code "="; tss_id "TSS53319";
chr6_mann_hap4	hg19_knownGene	exon	3253556	3253696	.	+	.	gene_id "XLOC_057762"; transcript_id "5_00158797"; exon_number "6"; gene_name "uc011hbt.1"; oId "uc011hbt.1"; nearest_ref "uc011hbt.1"; class_code "="; tss_id "TSS53319";
chr6_mann_hap4	hg19_knownGene	exon	3253822	3253916	.	+	.	gene_id "XLOC_057762"; transcript_id "5_00158797"; exon_number "7"; gene_name "uc011hbt.1"; oId "uc011hbt.1"; nearest_ref "uc011hbt.1"; class_code "="; tss_id "TSS53319";
chr6_mann_hap4	hg19_knownGene	exon	3254013	3254124	.	+	.	gene_id "XLOC_057762"; transcript_id "5_00158797"; exon_number "8"; gene_name "uc011hbt.1"; oId "uc011hbt.1"; nearest_ref "uc011hbt.1"; class_code "="; tss_id "TSS53319";
chr6_mann_hap4	hg19_knownGene	exon	3254241	3254406	.	+	.	gene_id "XLOC_057762"; transcript_id "5_00158797"; exon_number "9"; gene_name "uc011hbt.1"; oId "uc011hbt.1"; nearest_ref "uc011hbt.1"; class_code "="; tss_id "TSS53319";
chr6_mann_hap4	hg19_knownGene	exon	3254514	3254590	.	+	.	gene_id "XLOC_057762"; transcript_id "5_00158797"; exon_number "10"; gene_name "uc011hbt.1"; oId "uc011hbt.1"; nearest_ref "uc011hbt.1"; class_code "="; tss_id "TSS53319";
chr6_mann_hap4	hg19_knownGene	exon	3254732	3254823	.	+	.	gene_id "XLOC_057762"; transcript_id "5_00158797"; exon_number "11"; gene_name "uc011hbt.1"; oId "uc011hbt.1"; nearest_ref "uc011hbt.1"; class_code "="; tss_id "TSS53319";
chr6_mann_hap4	hg19_knownGene	exon	3255324	3255450	.	+	.	gene_id "XLOC_057762"; transcript_id "5_00158797"; exon_number "12"; gene_name "uc011hbt.1"; oId "uc011hbt.1"; nearest_ref "uc011hbt.1"; class_code "="; tss_id "TSS53319";
chr6_mann_hap4	hg19_knownGene	exon	3244196	3244369	.	+	.	gene_id "XLOC_057762"; transcript_id "5_00158798"; exon_number "1"; gene_name "uc011hbu.1"; oId "uc011hbu.1"; nearest_ref "uc011hbu.1"; class_code "="; tss_id "TSS53319";
chr6_mann_hap4	hg19_knownGene	exon	3246506	3246644	.	+	.	gene_id "XLOC_057762"; transcript_id "5_00158798"; exon_number "2"; gene_name "uc011hbu.1"; oId "uc011hbu.1"; nearest_ref "uc011hbu.1"; class_code "="; tss_id "TSS53319";
chr6_mann_hap4	hg19_knownGene	exon	3247900	3248040	.	+	.	gene_id "XLOC_057762"; transcript_id "5_00158798"; exon_number "3"; gene_name "uc011hbu.1"; oId "uc011hbu.1"; nearest_ref "uc011hbu.1"; class_code "="; tss_id "TSS53319";
chr6_mann_hap4	hg19_knownGene	exon	3249818	3249907	.	+	.	gene_id "XLOC_057762"; transcript_id "5_00158798"; exon_number "4"; gene_name "uc011hbu.1"; oId "uc011hbu.1"; nearest_ref "uc011hbu.1"; class_code "="; tss_id "TSS53319";
chr6_mann_hap4	hg19_knownGene	exon	3253556	3253696	.	+	.	gene_id "XLOC_057762"; transcript_id "5_00158798"; exon_number "5"; gene_name "uc011hbu.1"; oId "uc011hbu.1"; nearest_ref "uc011hbu.1"; class_code "="; tss_id "TSS53319";
chr6_mann_hap4	hg19_knownGene	exon	3253822	3253916	.	+	.	gene_id "XLOC_057762"; transcript_id "5_00158798"; exon_number "6"; gene_name "uc011hbu.1"; oId "uc011hbu.1"; nearest_ref "uc011hbu.1"; class_code "="; tss_id "TSS53319";
chr6_mann_hap4	hg19_knownGene	exon	3254013	3254124	.	+	.	gene_id "XLOC_057762"; transcript_id "5_00158798"; exon_number "7"; gene_name "uc011hbu.1"; oId "uc011hbu.1"; nearest_ref "uc011hbu.1"; class_code "="; tss_id "TSS53319";
chr6_mann_hap4	hg19_knownGene	exon	3254241	3254406	.	+	.	gene_id "XLOC_057762"; transcript_id "5_00158798"; exon_number "8"; gene_name "uc011hbu.1"; oId "uc011hbu.1"; nearest_ref "uc011hbu.1"; class_code "="; tss_id "TSS53319";
chr6_mann_hap4	hg19_knownGene	exon	3254514	3254590	.	+	.	gene_id "XLOC_057762"; transcript_id "5_00158798"; exon_number "9"; gene_name "uc011hbu.1"; oId "uc011hbu.1"; nearest_ref "uc011hbu.1"; class_code "="; tss_id "TSS53319";
chr6_mann_hap4	hg19_knownGene	exon	3254732	3254823	.	+	.	gene_id "XLOC_057762"; transcript_id "5_00158798"; exon_number "10"; gene_name "uc011hbu.1"; oId "uc011hbu.1"; nearest_ref "uc011hbu.1"; class_code "="; tss_id "TSS53319";
chr6_mann_hap4	hg19_knownGene	exon	3255324	3255450	.	+	.	gene_id "XLOC_057762"; transcript_id "5_00158798"; exon_number "11"; gene_name "uc011hbu.1"; oId "uc011hbu.1"; nearest_ref "uc011hbu.1"; class_code "="; tss_id "TSS53319";
chr6_mann_hap4	hg19_knownGene	exon	3255577	3255626	.	+	.	gene_id "XLOC_057762"; transcript_id "5_00158798"; exon_number "12"; gene_name "uc011hbu.1"; oId "uc011hbu.1"; nearest_ref "uc011hbu.1"; class_code "="; tss_id "TSS53319";
chr6_mann_hap4	hg19_knownGene	exon	3255775	3256268	.	+	.	gene_id "XLOC_057762"; transcript_id "5_00158798"; exon_number "13"; gene_name "uc011hbu.1"; oId "uc011hbu.1"; nearest_ref "uc011hbu.1"; class_code "="; tss_id "TSS53319";
chr6_mann_hap4	hg19_knownGene	exon	3247546	3248040	.	+	.	gene_id "XLOC_057762"; transcript_id "5_00158799"; exon_number "1"; gene_name "uc011hbv.1"; oId "uc011hbv.1"; nearest_ref "uc011hbv.1"; class_code "="; tss_id "TSS53320";
chr6_mann_hap4	hg19_knownGene	exon	3249818	3249907	.	+	.	gene_id "XLOC_057762"; transcript_id "5_00158799"; exon_number "2"; gene_name "uc011hbv.1"; oId "uc011hbv.1"; nearest_ref "uc011hbv.1"; class_code "="; tss_id "TSS53320";
chr6_mann_hap4	hg19_knownGene	exon	3253556	3253696	.	+	.	gene_id "XLOC_057762"; transcript_id "5_00158799"; exon_number "3"; gene_name "uc011hbv.1"; oId "uc011hbv.1"; nearest_ref "uc011hbv.1"; class_code "="; tss_id "TSS53320";
chr6_mann_hap4	hg19_knownGene	exon	3253822	3253916	.	+	.	gene_id "XLOC_057762"; transcript_id "5_00158799"; exon_number "4"; gene_name "uc011hbv.1"; oId "uc011hbv.1"; nearest_ref "uc011hbv.1"; class_code "="; tss_id "TSS53320";
chr6_mann_hap4	hg19_knownGene	exon	3254013	3254124	.	+	.	gene_id "XLOC_057762"; transcript_id "5_00158799"; exon_number "5"; gene_name "uc011hbv.1"; oId "uc011hbv.1"; nearest_ref "uc011hbv.1"; class_code "="; tss_id "TSS53320";
chr6_mann_hap4	hg19_knownGene	exon	3254241	3254406	.	+	.	gene_id "XLOC_057762"; transcript_id "5_00158799"; exon_number "6"; gene_name "uc011hbv.1"; oId "uc011hbv.1"; nearest_ref "uc011hbv.1"; class_code "="; tss_id "TSS53320";
chr6_mann_hap4	hg19_knownGene	exon	3254514	3254590	.	+	.	gene_id "XLOC_057762"; transcript_id "5_00158799"; exon_number "7"; gene_name "uc011hbv.1"; oId "uc011hbv.1"; nearest_ref "uc011hbv.1"; class_code "="; tss_id "TSS53320";
chr6_mann_hap4	hg19_knownGene	exon	3254732	3254823	.	+	.	gene_id "XLOC_057762"; transcript_id "5_00158799"; exon_number "8"; gene_name "uc011hbv.1"; oId "uc011hbv.1"; nearest_ref "uc011hbv.1"; class_code "="; tss_id "TSS53320";
chr6_mann_hap4	hg19_knownGene	exon	3255324	3255450	.	+	.	gene_id "XLOC_057762"; transcript_id "5_00158799"; exon_number "9"; gene_name "uc011hbv.1"; oId "uc011hbv.1"; nearest_ref "uc011hbv.1"; class_code "="; tss_id "TSS53320";
chr6_mann_hap4	hg19_knownGene	exon	3255775	3256268	.	+	.	gene_id "XLOC_057762"; transcript_id "5_00158799"; exon_number "10"; gene_name "uc011hbv.1"; oId "uc011hbv.1"; nearest_ref "uc011hbv.1"; class_code "="; tss_id "TSS53320";
chr6_mann_hap4	hg19_knownGene	exon	3256541	3256882	.	+	.	gene_id "XLOC_057762"; transcript_id "5_00158800"; exon_number "1"; gene_name "uc011hbw.1"; oId "uc011hbw.1"; nearest_ref "uc011hbw.1"; class_code "="; tss_id "TSS53321";
chr6_mann_hap4	hg19_knownGene	exon	3256970	3257717	.	+	.	gene_id "XLOC_057762"; transcript_id "5_00158800"; exon_number "2"; gene_name "uc011hbw.1"; oId "uc011hbw.1"; nearest_ref "uc011hbw.1"; class_code "="; tss_id "TSS53321";
chr6_mann_hap4	hg19_knownGene	exon	3256541	3256882	.	+	.	gene_id "XLOC_057762"; transcript_id "5_00158801"; exon_number "1"; gene_name "uc011hbx.1"; oId "uc011hbx.1"; nearest_ref "uc011hbx.1"; class_code "="; tss_id "TSS53321";
chr6_mann_hap4	hg19_knownGene	exon	3256970	3257203	.	+	.	gene_id "XLOC_057762"; transcript_id "5_00158801"; exon_number "2"; gene_name "uc011hbx.1"; oId "uc011hbx.1"; nearest_ref "uc011hbx.1"; class_code "="; tss_id "TSS53321";
chr6_mann_hap4	hg19_knownGene	exon	3257604	3257789	.	+	.	gene_id "XLOC_057762"; transcript_id "5_00158801"; exon_number "3"; gene_name "uc011hbx.1"; oId "uc011hbx.1"; nearest_ref "uc011hbx.1"; class_code "="; tss_id "TSS53321";
chr6_mann_hap4	hg19_knownGene	exon	3257945	3258118	.	+	.	gene_id "XLOC_057762"; transcript_id "5_00158801"; exon_number "4"; gene_name "uc011hbx.1"; oId "uc011hbx.1"; nearest_ref "uc011hbx.1"; class_code "="; tss_id "TSS53321";
chr6_mann_hap4	hg19_knownGene	exon	3258339	3258440	.	+	.	gene_id "XLOC_057762"; transcript_id "5_00158801"; exon_number "5"; gene_name "uc011hbx.1"; oId "uc011hbx.1"; nearest_ref "uc011hbx.1"; class_code "="; tss_id "TSS53321";
chr6_mann_hap4	hg19_knownGene	exon	3258542	3258678	.	+	.	gene_id "XLOC_057762"; transcript_id "5_00158801"; exon_number "6"; gene_name "uc011hbx.1"; oId "uc011hbx.1"; nearest_ref "uc011hbx.1"; class_code "="; tss_id "TSS53321";
chr6_mann_hap4	hg19_knownGene	exon	3258971	3259109	.	+	.	gene_id "XLOC_057762"; transcript_id "5_00158801"; exon_number "7"; gene_name "uc011hbx.1"; oId "uc011hbx.1"; nearest_ref "uc011hbx.1"; class_code "="; tss_id "TSS53321";
chr6_mann_hap4	hg19_knownGene	exon	3259427	3259558	.	+	.	gene_id "XLOC_057762"; transcript_id "5_00158801"; exon_number "8"; gene_name "uc011hbx.1"; oId "uc011hbx.1"; nearest_ref "uc011hbx.1"; class_code "="; tss_id "TSS53321";
chr6_mann_hap4	hg19_knownGene	exon	3259840	3259941	.	+	.	gene_id "XLOC_057762"; transcript_id "5_00158801"; exon_number "9"; gene_name "uc011hbx.1"; oId "uc011hbx.1"; nearest_ref "uc011hbx.1"; class_code "="; tss_id "TSS53321";
chr6_mann_hap4	hg19_knownGene	exon	3260017	3260154	.	+	.	gene_id "XLOC_057762"; transcript_id "5_00158801"; exon_number "10"; gene_name "uc011hbx.1"; oId "uc011hbx.1"; nearest_ref "uc011hbx.1"; class_code "="; tss_id "TSS53321";
chr6_mann_hap4	hg19_knownGene	exon	3260649	3260746	.	+	.	gene_id "XLOC_057762"; transcript_id "5_00158801"; exon_number "11"; gene_name "uc011hbx.1"; oId "uc011hbx.1"; nearest_ref "uc011hbx.1"; class_code "="; tss_id "TSS53321";
chr6_mann_hap4	hg19_knownGene	exon	3260885	3261244	.	+	.	gene_id "XLOC_057762"; transcript_id "5_00158801"; exon_number "12"; gene_name "uc011hbx.1"; oId "uc011hbx.1"; nearest_ref "uc011hbx.1"; class_code "="; tss_id "TSS53321";
chr6_mann_hap4	hg19_knownGene	exon	3256541	3256882	.	+	.	gene_id "XLOC_057762"; transcript_id "5_00158802"; exon_number "1"; gene_name "uc011hby.1"; oId "uc011hby.1"; nearest_ref "uc011hby.1"; class_code "="; tss_id "TSS53321";
chr6_mann_hap4	hg19_knownGene	exon	3256970	3257203	.	+	.	gene_id "XLOC_057762"; transcript_id "5_00158802"; exon_number "2"; gene_name "uc011hby.1"; oId "uc011hby.1"; nearest_ref "uc011hby.1"; class_code "="; tss_id "TSS53321";
chr6_mann_hap4	hg19_knownGene	exon	3257604	3257789	.	+	.	gene_id "XLOC_057762"; transcript_id "5_00158802"; exon_number "3"; gene_name "uc011hby.1"; oId "uc011hby.1"; nearest_ref "uc011hby.1"; class_code "="; tss_id "TSS53321";
chr6_mann_hap4	hg19_knownGene	exon	3257945	3258118	.	+	.	gene_id "XLOC_057762"; transcript_id "5_00158802"; exon_number "4"; gene_name "uc011hby.1"; oId "uc011hby.1"; nearest_ref "uc011hby.1"; class_code "="; tss_id "TSS53321";
chr6_mann_hap4	hg19_knownGene	exon	3258339	3258440	.	+	.	gene_id "XLOC_057762"; transcript_id "5_00158802"; exon_number "5"; gene_name "uc011hby.1"; oId "uc011hby.1"; nearest_ref "uc011hby.1"; class_code "="; tss_id "TSS53321";
chr6_mann_hap4	hg19_knownGene	exon	3258542	3258678	.	+	.	gene_id "XLOC_057762"; transcript_id "5_00158802"; exon_number "6"; gene_name "uc011hby.1"; oId "uc011hby.1"; nearest_ref "uc011hby.1"; class_code "="; tss_id "TSS53321";
chr6_mann_hap4	hg19_knownGene	exon	3258971	3259109	.	+	.	gene_id "XLOC_057762"; transcript_id "5_00158802"; exon_number "7"; gene_name "uc011hby.1"; oId "uc011hby.1"; nearest_ref "uc011hby.1"; class_code "="; tss_id "TSS53321";
chr6_mann_hap4	hg19_knownGene	exon	3259427	3259558	.	+	.	gene_id "XLOC_057762"; transcript_id "5_00158802"; exon_number "8"; gene_name "uc011hby.1"; oId "uc011hby.1"; nearest_ref "uc011hby.1"; class_code "="; tss_id "TSS53321";
chr6_mann_hap4	hg19_knownGene	exon	3259840	3259941	.	+	.	gene_id "XLOC_057762"; transcript_id "5_00158802"; exon_number "9"; gene_name "uc011hby.1"; oId "uc011hby.1"; nearest_ref "uc011hby.1"; class_code "="; tss_id "TSS53321";
chr6_mann_hap4	hg19_knownGene	exon	3260017	3260154	.	+	.	gene_id "XLOC_057762"; transcript_id "5_00158802"; exon_number "10"; gene_name "uc011hby.1"; oId "uc011hby.1"; nearest_ref "uc011hby.1"; class_code "="; tss_id "TSS53321";
chr6_mann_hap4	hg19_knownGene	exon	3260649	3260746	.	+	.	gene_id "XLOC_057762"; transcript_id "5_00158802"; exon_number "11"; gene_name "uc011hby.1"; oId "uc011hby.1"; nearest_ref "uc011hby.1"; class_code "="; tss_id "TSS53321";
chr6_mann_hap4	hg19_knownGene	exon	3260885	3261002	.	+	.	gene_id "XLOC_057762"; transcript_id "5_00158802"; exon_number "12"; gene_name "uc011hby.1"; oId "uc011hby.1"; nearest_ref "uc011hby.1"; class_code "="; tss_id "TSS53321";
chr6_mann_hap4	hg19_knownGene	exon	3261218	3261361	.	+	.	gene_id "XLOC_057762"; transcript_id "5_00158802"; exon_number "13"; gene_name "uc011hby.1"; oId "uc011hby.1"; nearest_ref "uc011hby.1"; class_code "="; tss_id "TSS53321";
chr6_mann_hap4	hg19_knownGene	exon	3464145	3464257	.	+	.	gene_id "XLOC_057763"; transcript_id "5_00158803"; exon_number "1"; gene_name "uc011hce.1"; oId "uc011hce.1"; nearest_ref "uc011hce.1"; class_code "="; tss_id "TSS53322";
chr6_mann_hap4	hg19_knownGene	exon	3465208	3465398	.	+	.	gene_id "XLOC_057763"; transcript_id "5_00158803"; exon_number "2"; gene_name "uc011hce.1"; oId "uc011hce.1"; nearest_ref "uc011hce.1"; class_code "="; tss_id "TSS53322";
chr6_mann_hap4	hg19_knownGene	exon	3465651	3465804	.	+	.	gene_id "XLOC_057763"; transcript_id "5_00158803"; exon_number "3"; gene_name "uc011hce.1"; oId "uc011hce.1"; nearest_ref "uc011hce.1"; class_code "="; tss_id "TSS53322";
chr6_mann_hap4	hg19_knownGene	exon	3466291	3466386	.	+	.	gene_id "XLOC_057763"; transcript_id "5_00158803"; exon_number "4"; gene_name "uc011hce.1"; oId "uc011hce.1"; nearest_ref "uc011hce.1"; class_code "="; tss_id "TSS53322";
chr6_mann_hap4	hg19_knownGene	exon	3466474	3466581	.	+	.	gene_id "XLOC_057763"; transcript_id "5_00158803"; exon_number "5"; gene_name "uc011hce.1"; oId "uc011hce.1"; nearest_ref "uc011hce.1"; class_code "="; tss_id "TSS53322";
chr6_mann_hap4	hg19_knownGene	exon	3468240	3468323	.	+	.	gene_id "XLOC_057763"; transcript_id "5_00158803"; exon_number "6"; gene_name "uc011hce.1"; oId "uc011hce.1"; nearest_ref "uc011hce.1"; class_code "="; tss_id "TSS53322";
chr6_mann_hap4	hg19_knownGene	exon	3468443	3468527	.	+	.	gene_id "XLOC_057763"; transcript_id "5_00158803"; exon_number "7"; gene_name "uc011hce.1"; oId "uc011hce.1"; nearest_ref "uc011hce.1"; class_code "="; tss_id "TSS53322";
chr6_mann_hap4	hg19_knownGene	exon	3473172	3473226	.	+	.	gene_id "XLOC_057763"; transcript_id "5_00158803"; exon_number "8"; gene_name "uc011hce.1"; oId "uc011hce.1"; nearest_ref "uc011hce.1"; class_code "="; tss_id "TSS53322";
chr6_mann_hap4	hg19_knownGene	exon	3473411	3474278	.	+	.	gene_id "XLOC_057763"; transcript_id "5_00158803"; exon_number "9"; gene_name "uc011hce.1"; oId "uc011hce.1"; nearest_ref "uc011hce.1"; class_code "="; tss_id "TSS53322";
chr6_mann_hap4	hg19_knownGene	exon	3464466	3465025	.	+	.	gene_id "XLOC_057763"; transcript_id "5_00158804"; exon_number "1"; gene_name "uc011hcf.1"; oId "uc011hcf.1"; nearest_ref "uc011hcf.1"; class_code "="; tss_id "TSS53323";
chr6_mann_hap4	hg19_knownGene	exon	3465208	3465398	.	+	.	gene_id "XLOC_057763"; transcript_id "5_00158804"; exon_number "2"; gene_name "uc011hcf.1"; oId "uc011hcf.1"; nearest_ref "uc011hcf.1"; class_code "="; tss_id "TSS53323";
chr6_mann_hap4	hg19_knownGene	exon	3465651	3465804	.	+	.	gene_id "XLOC_057763"; transcript_id "5_00158804"; exon_number "3"; gene_name "uc011hcf.1"; oId "uc011hcf.1"; nearest_ref "uc011hcf.1"; class_code "="; tss_id "TSS53323";
chr6_mann_hap4	hg19_knownGene	exon	3466291	3466386	.	+	.	gene_id "XLOC_057763"; transcript_id "5_00158804"; exon_number "4"; gene_name "uc011hcf.1"; oId "uc011hcf.1"; nearest_ref "uc011hcf.1"; class_code "="; tss_id "TSS53323";
chr6_mann_hap4	hg19_knownGene	exon	3466474	3466581	.	+	.	gene_id "XLOC_057763"; transcript_id "5_00158804"; exon_number "5"; gene_name "uc011hcf.1"; oId "uc011hcf.1"; nearest_ref "uc011hcf.1"; class_code "="; tss_id "TSS53323";
chr6_mann_hap4	hg19_knownGene	exon	3468240	3468323	.	+	.	gene_id "XLOC_057763"; transcript_id "5_00158804"; exon_number "6"; gene_name "uc011hcf.1"; oId "uc011hcf.1"; nearest_ref "uc011hcf.1"; class_code "="; tss_id "TSS53323";
chr6_mann_hap4	hg19_knownGene	exon	3468443	3468527	.	+	.	gene_id "XLOC_057763"; transcript_id "5_00158804"; exon_number "7"; gene_name "uc011hcf.1"; oId "uc011hcf.1"; nearest_ref "uc011hcf.1"; class_code "="; tss_id "TSS53323";
chr6_mann_hap4	hg19_knownGene	exon	3473172	3473226	.	+	.	gene_id "XLOC_057763"; transcript_id "5_00158804"; exon_number "8"; gene_name "uc011hcf.1"; oId "uc011hcf.1"; nearest_ref "uc011hcf.1"; class_code "="; tss_id "TSS53323";
chr6_mann_hap4	hg19_knownGene	exon	3473411	3474278	.	+	.	gene_id "XLOC_057763"; transcript_id "5_00158804"; exon_number "9"; gene_name "uc011hcf.1"; oId "uc011hcf.1"; nearest_ref "uc011hcf.1"; class_code "="; tss_id "TSS53323";
chr6_mann_hap4	hg19_knownGene	exon	3464466	3465025	.	+	.	gene_id "XLOC_057763"; transcript_id "5_00158805"; exon_number "1"; gene_name "uc011hcg.1"; oId "uc011hcg.1"; nearest_ref "uc011hcg.1"; class_code "="; tss_id "TSS53323";
chr6_mann_hap4	hg19_knownGene	exon	3465208	3465398	.	+	.	gene_id "XLOC_057763"; transcript_id "5_00158805"; exon_number "2"; gene_name "uc011hcg.1"; oId "uc011hcg.1"; nearest_ref "uc011hcg.1"; class_code "="; tss_id "TSS53323";
chr6_mann_hap4	hg19_knownGene	exon	3466291	3466386	.	+	.	gene_id "XLOC_057763"; transcript_id "5_00158805"; exon_number "3"; gene_name "uc011hcg.1"; oId "uc011hcg.1"; nearest_ref "uc011hcg.1"; class_code "="; tss_id "TSS53323";
chr6_mann_hap4	hg19_knownGene	exon	3466474	3466581	.	+	.	gene_id "XLOC_057763"; transcript_id "5_00158805"; exon_number "4"; gene_name "uc011hcg.1"; oId "uc011hcg.1"; nearest_ref "uc011hcg.1"; class_code "="; tss_id "TSS53323";
chr6_mann_hap4	hg19_knownGene	exon	3468240	3468323	.	+	.	gene_id "XLOC_057763"; transcript_id "5_00158805"; exon_number "5"; gene_name "uc011hcg.1"; oId "uc011hcg.1"; nearest_ref "uc011hcg.1"; class_code "="; tss_id "TSS53323";
chr6_mann_hap4	hg19_knownGene	exon	3468443	3468527	.	+	.	gene_id "XLOC_057763"; transcript_id "5_00158805"; exon_number "6"; gene_name "uc011hcg.1"; oId "uc011hcg.1"; nearest_ref "uc011hcg.1"; class_code "="; tss_id "TSS53323";
chr6_mann_hap4	hg19_knownGene	exon	3473172	3473226	.	+	.	gene_id "XLOC_057763"; transcript_id "5_00158805"; exon_number "7"; gene_name "uc011hcg.1"; oId "uc011hcg.1"; nearest_ref "uc011hcg.1"; class_code "="; tss_id "TSS53323";
chr6_mann_hap4	hg19_knownGene	exon	3476742	3476836	.	+	.	gene_id "XLOC_057763"; transcript_id "5_00158805"; exon_number "8"; gene_name "uc011hcg.1"; oId "uc011hcg.1"; nearest_ref "uc011hcg.1"; class_code "="; tss_id "TSS53323";
chr6_mann_hap4	hg19_knownGene	exon	3464466	3465025	.	+	.	gene_id "XLOC_057763"; transcript_id "5_00158806"; exon_number "1"; gene_name "uc011hch.1"; oId "uc011hch.1"; nearest_ref "uc011hch.1"; class_code "="; tss_id "TSS53323";
chr6_mann_hap4	hg19_knownGene	exon	3465208	3465398	.	+	.	gene_id "XLOC_057763"; transcript_id "5_00158806"; exon_number "2"; gene_name "uc011hch.1"; oId "uc011hch.1"; nearest_ref "uc011hch.1"; class_code "="; tss_id "TSS53323";
chr6_mann_hap4	hg19_knownGene	exon	3465651	3465804	.	+	.	gene_id "XLOC_057763"; transcript_id "5_00158806"; exon_number "3"; gene_name "uc011hch.1"; oId "uc011hch.1"; nearest_ref "uc011hch.1"; class_code "="; tss_id "TSS53323";
chr6_mann_hap4	hg19_knownGene	exon	3466291	3466386	.	+	.	gene_id "XLOC_057763"; transcript_id "5_00158806"; exon_number "4"; gene_name "uc011hch.1"; oId "uc011hch.1"; nearest_ref "uc011hch.1"; class_code "="; tss_id "TSS53323";
chr6_mann_hap4	hg19_knownGene	exon	3466474	3466581	.	+	.	gene_id "XLOC_057763"; transcript_id "5_00158806"; exon_number "5"; gene_name "uc011hch.1"; oId "uc011hch.1"; nearest_ref "uc011hch.1"; class_code "="; tss_id "TSS53323";
chr6_mann_hap4	hg19_knownGene	exon	3468240	3468323	.	+	.	gene_id "XLOC_057763"; transcript_id "5_00158806"; exon_number "6"; gene_name "uc011hch.1"; oId "uc011hch.1"; nearest_ref "uc011hch.1"; class_code "="; tss_id "TSS53323";
chr6_mann_hap4	hg19_knownGene	exon	3468443	3468527	.	+	.	gene_id "XLOC_057763"; transcript_id "5_00158806"; exon_number "7"; gene_name "uc011hch.1"; oId "uc011hch.1"; nearest_ref "uc011hch.1"; class_code "="; tss_id "TSS53323";
chr6_mann_hap4	hg19_knownGene	exon	3473172	3473226	.	+	.	gene_id "XLOC_057763"; transcript_id "5_00158806"; exon_number "8"; gene_name "uc011hch.1"; oId "uc011hch.1"; nearest_ref "uc011hch.1"; class_code "="; tss_id "TSS53323";
chr6_mann_hap4	hg19_knownGene	exon	3475183	3475261	.	+	.	gene_id "XLOC_057763"; transcript_id "5_00158806"; exon_number "9"; gene_name "uc011hch.1"; oId "uc011hch.1"; nearest_ref "uc011hch.1"; class_code "="; tss_id "TSS53323";
chr6_mann_hap4	hg19_knownGene	exon	3476742	3476836	.	+	.	gene_id "XLOC_057763"; transcript_id "5_00158806"; exon_number "10"; gene_name "uc011hch.1"; oId "uc011hch.1"; nearest_ref "uc011hch.1"; class_code "="; tss_id "TSS53323";
chr6_mann_hap4	hg19_knownGene	exon	3477102	3477224	.	+	.	gene_id "XLOC_057763"; transcript_id "5_00158806"; exon_number "11"; gene_name "uc011hch.1"; oId "uc011hch.1"; nearest_ref "uc011hch.1"; class_code "="; tss_id "TSS53323";
chr6_mann_hap4	hg19_knownGene	exon	3477305	3477414	.	+	.	gene_id "XLOC_057763"; transcript_id "5_00158806"; exon_number "12"; gene_name "uc011hch.1"; oId "uc011hch.1"; nearest_ref "uc011hch.1"; class_code "="; tss_id "TSS53323";
chr6_mann_hap4	hg19_knownGene	exon	3477514	3477609	.	+	.	gene_id "XLOC_057763"; transcript_id "5_00158806"; exon_number "13"; gene_name "uc011hch.1"; oId "uc011hch.1"; nearest_ref "uc011hch.1"; class_code "="; tss_id "TSS53323";
chr6_mann_hap4	hg19_knownGene	exon	3477707	3477861	.	+	.	gene_id "XLOC_057763"; transcript_id "5_00158806"; exon_number "14"; gene_name "uc011hch.1"; oId "uc011hch.1"; nearest_ref "uc011hch.1"; class_code "="; tss_id "TSS53323";
chr6_mann_hap4	hg19_knownGene	exon	3477954	3478033	.	+	.	gene_id "XLOC_057763"; transcript_id "5_00158806"; exon_number "15"; gene_name "uc011hch.1"; oId "uc011hch.1"; nearest_ref "uc011hch.1"; class_code "="; tss_id "TSS53323";
chr6_mann_hap4	hg19_knownGene	exon	3478107	3478260	.	+	.	gene_id "XLOC_057763"; transcript_id "5_00158806"; exon_number "16"; gene_name "uc011hch.1"; oId "uc011hch.1"; nearest_ref "uc011hch.1"; class_code "="; tss_id "TSS53323";
chr6_mann_hap4	hg19_knownGene	exon	3478514	3479137	.	+	.	gene_id "XLOC_057763"; transcript_id "5_00158806"; exon_number "17"; gene_name "uc011hch.1"; oId "uc011hch.1"; nearest_ref "uc011hch.1"; class_code "="; tss_id "TSS53323";
chr6_mann_hap4	hg19_knownGene	exon	3479894	3480102	.	+	.	gene_id "XLOC_057763"; transcript_id "5_00158806"; exon_number "18"; gene_name "uc011hch.1"; oId "uc011hch.1"; nearest_ref "uc011hch.1"; class_code "="; tss_id "TSS53323";
chr6_mann_hap4	hg19_knownGene	exon	3480509	3480606	.	+	.	gene_id "XLOC_057763"; transcript_id "5_00158806"; exon_number "19"; gene_name "uc011hch.1"; oId "uc011hch.1"; nearest_ref "uc011hch.1"; class_code "="; tss_id "TSS53323";
chr6_mann_hap4	hg19_knownGene	exon	3481016	3482158	.	+	.	gene_id "XLOC_057763"; transcript_id "5_00158806"; exon_number "20"; gene_name "uc011hch.1"; oId "uc011hch.1"; nearest_ref "uc011hch.1"; class_code "="; tss_id "TSS53323";
chr6_mann_hap4	hg19_knownGene	exon	3482324	3482579	.	+	.	gene_id "XLOC_057763"; transcript_id "5_00158806"; exon_number "21"; gene_name "uc011hch.1"; oId "uc011hch.1"; nearest_ref "uc011hch.1"; class_code "="; tss_id "TSS53323";
chr6_mann_hap4	hg19_knownGene	exon	3464716	3465015	.	+	.	gene_id "XLOC_057763"; transcript_id "5_00158807"; exon_number "1"; gene_name "uc011hci.1"; oId "uc011hci.1"; nearest_ref "uc011hci.1"; class_code "="; tss_id "TSS53324";
chr6_mann_hap4	hg19_knownGene	exon	3465208	3465398	.	+	.	gene_id "XLOC_057763"; transcript_id "5_00158807"; exon_number "2"; gene_name "uc011hci.1"; oId "uc011hci.1"; nearest_ref "uc011hci.1"; class_code "="; tss_id "TSS53324";
chr6_mann_hap4	hg19_knownGene	exon	3465651	3465804	.	+	.	gene_id "XLOC_057763"; transcript_id "5_00158807"; exon_number "3"; gene_name "uc011hci.1"; oId "uc011hci.1"; nearest_ref "uc011hci.1"; class_code "="; tss_id "TSS53324";
chr6_mann_hap4	hg19_knownGene	exon	3466291	3466386	.	+	.	gene_id "XLOC_057763"; transcript_id "5_00158807"; exon_number "4"; gene_name "uc011hci.1"; oId "uc011hci.1"; nearest_ref "uc011hci.1"; class_code "="; tss_id "TSS53324";
chr6_mann_hap4	hg19_knownGene	exon	3466474	3466581	.	+	.	gene_id "XLOC_057763"; transcript_id "5_00158807"; exon_number "5"; gene_name "uc011hci.1"; oId "uc011hci.1"; nearest_ref "uc011hci.1"; class_code "="; tss_id "TSS53324";
chr6_mann_hap4	hg19_knownGene	exon	3468240	3468323	.	+	.	gene_id "XLOC_057763"; transcript_id "5_00158807"; exon_number "6"; gene_name "uc011hci.1"; oId "uc011hci.1"; nearest_ref "uc011hci.1"; class_code "="; tss_id "TSS53324";
chr6_mann_hap4	hg19_knownGene	exon	3468443	3468527	.	+	.	gene_id "XLOC_057763"; transcript_id "5_00158807"; exon_number "7"; gene_name "uc011hci.1"; oId "uc011hci.1"; nearest_ref "uc011hci.1"; class_code "="; tss_id "TSS53324";
chr6_mann_hap4	hg19_knownGene	exon	3473172	3473226	.	+	.	gene_id "XLOC_057763"; transcript_id "5_00158807"; exon_number "8"; gene_name "uc011hci.1"; oId "uc011hci.1"; nearest_ref "uc011hci.1"; class_code "="; tss_id "TSS53324";
chr6_mann_hap4	hg19_knownGene	exon	3473411	3474278	.	+	.	gene_id "XLOC_057763"; transcript_id "5_00158807"; exon_number "9"; gene_name "uc011hci.1"; oId "uc011hci.1"; nearest_ref "uc011hci.1"; class_code "="; tss_id "TSS53324";
chr6_mann_hap4	hg19_knownGene	exon	3464759	3464867	.	+	.	gene_id "XLOC_057763"; transcript_id "5_00158808"; exon_number "1"; gene_name "uc011hcj.1"; oId "uc011hcj.1"; nearest_ref "uc011hcj.1"; class_code "="; tss_id "TSS53324";
chr6_mann_hap4	hg19_knownGene	exon	3465208	3465398	.	+	.	gene_id "XLOC_057763"; transcript_id "5_00158808"; exon_number "2"; gene_name "uc011hcj.1"; oId "uc011hcj.1"; nearest_ref "uc011hcj.1"; class_code "="; tss_id "TSS53324";
chr6_mann_hap4	hg19_knownGene	exon	3465651	3465804	.	+	.	gene_id "XLOC_057763"; transcript_id "5_00158808"; exon_number "3"; gene_name "uc011hcj.1"; oId "uc011hcj.1"; nearest_ref "uc011hcj.1"; class_code "="; tss_id "TSS53324";
chr6_mann_hap4	hg19_knownGene	exon	3466291	3466386	.	+	.	gene_id "XLOC_057763"; transcript_id "5_00158808"; exon_number "4"; gene_name "uc011hcj.1"; oId "uc011hcj.1"; nearest_ref "uc011hcj.1"; class_code "="; tss_id "TSS53324";
chr6_mann_hap4	hg19_knownGene	exon	3466474	3466581	.	+	.	gene_id "XLOC_057763"; transcript_id "5_00158808"; exon_number "5"; gene_name "uc011hcj.1"; oId "uc011hcj.1"; nearest_ref "uc011hcj.1"; class_code "="; tss_id "TSS53324";
chr6_mann_hap4	hg19_knownGene	exon	3468240	3468323	.	+	.	gene_id "XLOC_057763"; transcript_id "5_00158808"; exon_number "6"; gene_name "uc011hcj.1"; oId "uc011hcj.1"; nearest_ref "uc011hcj.1"; class_code "="; tss_id "TSS53324";
chr6_mann_hap4	hg19_knownGene	exon	3468443	3468527	.	+	.	gene_id "XLOC_057763"; transcript_id "5_00158808"; exon_number "7"; gene_name "uc011hcj.1"; oId "uc011hcj.1"; nearest_ref "uc011hcj.1"; class_code "="; tss_id "TSS53324";
chr6_mann_hap4	hg19_knownGene	exon	3473172	3473226	.	+	.	gene_id "XLOC_057763"; transcript_id "5_00158808"; exon_number "8"; gene_name "uc011hcj.1"; oId "uc011hcj.1"; nearest_ref "uc011hcj.1"; class_code "="; tss_id "TSS53324";
chr6_mann_hap4	hg19_knownGene	exon	3473411	3474278	.	+	.	gene_id "XLOC_057763"; transcript_id "5_00158808"; exon_number "9"; gene_name "uc011hcj.1"; oId "uc011hcj.1"; nearest_ref "uc011hcj.1"; class_code "="; tss_id "TSS53324";
chr6_mann_hap4	hg19_knownGene	exon	3465106	3465398	.	+	.	gene_id "XLOC_057763"; transcript_id "5_00158809"; exon_number "1"; gene_name "uc011hck.1"; oId "uc011hck.1"; nearest_ref "uc011hck.1"; class_code "="; tss_id "TSS53325";
chr6_mann_hap4	hg19_knownGene	exon	3465651	3465804	.	+	.	gene_id "XLOC_057763"; transcript_id "5_00158809"; exon_number "2"; gene_name "uc011hck.1"; oId "uc011hck.1"; nearest_ref "uc011hck.1"; class_code "="; tss_id "TSS53325";
chr6_mann_hap4	hg19_knownGene	exon	3466291	3466386	.	+	.	gene_id "XLOC_057763"; transcript_id "5_00158809"; exon_number "3"; gene_name "uc011hck.1"; oId "uc011hck.1"; nearest_ref "uc011hck.1"; class_code "="; tss_id "TSS53325";
chr6_mann_hap4	hg19_knownGene	exon	3466474	3466581	.	+	.	gene_id "XLOC_057763"; transcript_id "5_00158809"; exon_number "4"; gene_name "uc011hck.1"; oId "uc011hck.1"; nearest_ref "uc011hck.1"; class_code "="; tss_id "TSS53325";
chr6_mann_hap4	hg19_knownGene	exon	3468240	3468323	.	+	.	gene_id "XLOC_057763"; transcript_id "5_00158809"; exon_number "5"; gene_name "uc011hck.1"; oId "uc011hck.1"; nearest_ref "uc011hck.1"; class_code "="; tss_id "TSS53325";
chr6_mann_hap4	hg19_knownGene	exon	3468443	3468527	.	+	.	gene_id "XLOC_057763"; transcript_id "5_00158809"; exon_number "6"; gene_name "uc011hck.1"; oId "uc011hck.1"; nearest_ref "uc011hck.1"; class_code "="; tss_id "TSS53325";
chr6_mann_hap4	hg19_knownGene	exon	3473172	3473226	.	+	.	gene_id "XLOC_057763"; transcript_id "5_00158809"; exon_number "7"; gene_name "uc011hck.1"; oId "uc011hck.1"; nearest_ref "uc011hck.1"; class_code "="; tss_id "TSS53325";
chr6_mann_hap4	hg19_knownGene	exon	3475183	3475261	.	+	.	gene_id "XLOC_057763"; transcript_id "5_00158809"; exon_number "8"; gene_name "uc011hck.1"; oId "uc011hck.1"; nearest_ref "uc011hck.1"; class_code "="; tss_id "TSS53325";
chr6_mann_hap4	hg19_knownGene	exon	3476742	3477224	.	+	.	gene_id "XLOC_057763"; transcript_id "5_00158809"; exon_number "9"; gene_name "uc011hck.1"; oId "uc011hck.1"; nearest_ref "uc011hck.1"; class_code "="; tss_id "TSS53325";
chr6_mann_hap4	hg19_knownGene	exon	3475183	3475261	.	+	.	gene_id "XLOC_057763"; transcript_id "5_00158810"; exon_number "1"; gene_name "uc011hcl.1"; oId "uc011hcl.1"; nearest_ref "uc011hcl.1"; class_code "="; tss_id "TSS53326";
chr6_mann_hap4	hg19_knownGene	exon	3476742	3476870	.	+	.	gene_id "XLOC_057763"; transcript_id "5_00158810"; exon_number "2"; gene_name "uc011hcl.1"; oId "uc011hcl.1"; nearest_ref "uc011hcl.1"; class_code "="; tss_id "TSS53326";
chr6_mann_hap4	hg19_knownGene	exon	3477102	3477224	.	+	.	gene_id "XLOC_057763"; transcript_id "5_00158810"; exon_number "3"; gene_name "uc011hcl.1"; oId "uc011hcl.1"; nearest_ref "uc011hcl.1"; class_code "="; tss_id "TSS53326";
chr6_mann_hap4	hg19_knownGene	exon	3477305	3477414	.	+	.	gene_id "XLOC_057763"; transcript_id "5_00158810"; exon_number "4"; gene_name "uc011hcl.1"; oId "uc011hcl.1"; nearest_ref "uc011hcl.1"; class_code "="; tss_id "TSS53326";
chr6_mann_hap4	hg19_knownGene	exon	3477514	3477609	.	+	.	gene_id "XLOC_057763"; transcript_id "5_00158810"; exon_number "5"; gene_name "uc011hcl.1"; oId "uc011hcl.1"; nearest_ref "uc011hcl.1"; class_code "="; tss_id "TSS53326";
chr6_mann_hap4	hg19_knownGene	exon	3477691	3477861	.	+	.	gene_id "XLOC_057763"; transcript_id "5_00158810"; exon_number "6"; gene_name "uc011hcl.1"; oId "uc011hcl.1"; nearest_ref "uc011hcl.1"; class_code "="; tss_id "TSS53326";
chr6_mann_hap4	hg19_knownGene	exon	3477954	3478033	.	+	.	gene_id "XLOC_057763"; transcript_id "5_00158810"; exon_number "7"; gene_name "uc011hcl.1"; oId "uc011hcl.1"; nearest_ref "uc011hcl.1"; class_code "="; tss_id "TSS53326";
chr6_mann_hap4	hg19_knownGene	exon	3478107	3478260	.	+	.	gene_id "XLOC_057763"; transcript_id "5_00158810"; exon_number "8"; gene_name "uc011hcl.1"; oId "uc011hcl.1"; nearest_ref "uc011hcl.1"; class_code "="; tss_id "TSS53326";
chr6_mann_hap4	hg19_knownGene	exon	3478514	3479137	.	+	.	gene_id "XLOC_057763"; transcript_id "5_00158810"; exon_number "9"; gene_name "uc011hcl.1"; oId "uc011hcl.1"; nearest_ref "uc011hcl.1"; class_code "="; tss_id "TSS53326";
chr6_mann_hap4	hg19_knownGene	exon	3475209	3475285	.	+	.	gene_id "XLOC_057763"; transcript_id "5_00158811"; exon_number "1"; gene_name "uc011hcm.1"; oId "uc011hcm.1"; nearest_ref "uc011hcm.1"; class_code "="; tss_id "TSS53326";
chr6_mann_hap4	hg19_knownGene	exon	3476742	3476870	.	+	.	gene_id "XLOC_057763"; transcript_id "5_00158811"; exon_number "2"; gene_name "uc011hcm.1"; oId "uc011hcm.1"; nearest_ref "uc011hcm.1"; class_code "="; tss_id "TSS53326";
chr6_mann_hap4	hg19_knownGene	exon	3477102	3477224	.	+	.	gene_id "XLOC_057763"; transcript_id "5_00158811"; exon_number "3"; gene_name "uc011hcm.1"; oId "uc011hcm.1"; nearest_ref "uc011hcm.1"; class_code "="; tss_id "TSS53326";
chr6_mann_hap4	hg19_knownGene	exon	3477305	3477414	.	+	.	gene_id "XLOC_057763"; transcript_id "5_00158811"; exon_number "4"; gene_name "uc011hcm.1"; oId "uc011hcm.1"; nearest_ref "uc011hcm.1"; class_code "="; tss_id "TSS53326";
chr6_mann_hap4	hg19_knownGene	exon	3477514	3477609	.	+	.	gene_id "XLOC_057763"; transcript_id "5_00158811"; exon_number "5"; gene_name "uc011hcm.1"; oId "uc011hcm.1"; nearest_ref "uc011hcm.1"; class_code "="; tss_id "TSS53326";
chr6_mann_hap4	hg19_knownGene	exon	3477691	3477861	.	+	.	gene_id "XLOC_057763"; transcript_id "5_00158811"; exon_number "6"; gene_name "uc011hcm.1"; oId "uc011hcm.1"; nearest_ref "uc011hcm.1"; class_code "="; tss_id "TSS53326";
chr6_mann_hap4	hg19_knownGene	exon	3477954	3478033	.	+	.	gene_id "XLOC_057763"; transcript_id "5_00158811"; exon_number "7"; gene_name "uc011hcm.1"; oId "uc011hcm.1"; nearest_ref "uc011hcm.1"; class_code "="; tss_id "TSS53326";
chr6_mann_hap4	hg19_knownGene	exon	3478107	3478260	.	+	.	gene_id "XLOC_057763"; transcript_id "5_00158811"; exon_number "8"; gene_name "uc011hcm.1"; oId "uc011hcm.1"; nearest_ref "uc011hcm.1"; class_code "="; tss_id "TSS53326";
chr6_mann_hap4	hg19_knownGene	exon	3478514	3479137	.	+	.	gene_id "XLOC_057763"; transcript_id "5_00158811"; exon_number "9"; gene_name "uc011hcm.1"; oId "uc011hcm.1"; nearest_ref "uc011hcm.1"; class_code "="; tss_id "TSS53326";
chr6_mann_hap4	hg19_knownGene	exon	3488986	3489252	.	+	.	gene_id "XLOC_057764"; transcript_id "5_00158812"; exon_number "1"; gene_name "uc011hcv.1"; oId "uc011hcv.1"; nearest_ref "uc011hcv.1"; class_code "="; tss_id "TSS53327";
chr6_mann_hap4	hg19_knownGene	exon	3490142	3490160	.	+	.	gene_id "XLOC_057764"; transcript_id "5_00158812"; exon_number "2"; gene_name "uc011hcv.1"; oId "uc011hcv.1"; nearest_ref "uc011hcv.1"; class_code "="; tss_id "TSS53327";
chr6_mann_hap4	hg19_knownGene	exon	3490252	3490364	.	+	.	gene_id "XLOC_057764"; transcript_id "5_00158812"; exon_number "3"; gene_name "uc011hcv.1"; oId "uc011hcv.1"; nearest_ref "uc011hcv.1"; class_code "="; tss_id "TSS53327";
chr6_mann_hap4	hg19_knownGene	exon	3490478	3490532	.	+	.	gene_id "XLOC_057764"; transcript_id "5_00158812"; exon_number "4"; gene_name "uc011hcv.1"; oId "uc011hcv.1"; nearest_ref "uc011hcv.1"; class_code "="; tss_id "TSS53327";
chr6_mann_hap4	hg19_knownGene	exon	3490610	3490727	.	+	.	gene_id "XLOC_057764"; transcript_id "5_00158812"; exon_number "5"; gene_name "uc011hcv.1"; oId "uc011hcv.1"; nearest_ref "uc011hcv.1"; class_code "="; tss_id "TSS53327";
chr6_mann_hap4	hg19_knownGene	exon	3490830	3491391	.	+	.	gene_id "XLOC_057764"; transcript_id "5_00158812"; exon_number "6"; gene_name "uc011hcv.1"; oId "uc011hcv.1"; nearest_ref "uc011hcv.1"; class_code "="; tss_id "TSS53327";
chr6_mann_hap4	hg19_knownGene	exon	3566342	3566572	.	+	.	gene_id "XLOC_057765"; transcript_id "5_00158813"; exon_number "1"; gene_name "uc011hec.1"; oId "uc011hec.1"; nearest_ref "uc011hec.1"; class_code "="; tss_id "TSS53328";
chr6_mann_hap4	hg19_knownGene	exon	3573243	3576469	.	+	.	gene_id "XLOC_057765"; transcript_id "5_00158813"; exon_number "2"; gene_name "uc011hec.1"; oId "uc011hec.1"; nearest_ref "uc011hec.1"; class_code "="; tss_id "TSS53328";
chr6_mann_hap4	hg19_knownGene	exon	3749707	3749869	.	+	.	gene_id "XLOC_057766"; transcript_id "5_00158814"; exon_number "1"; gene_name "uc011hek.1"; oId "uc011hek.1"; nearest_ref "uc011hek.1"; class_code "="; tss_id "TSS53329";
chr6_mann_hap4	hg19_knownGene	exon	3752284	3752529	.	+	.	gene_id "XLOC_057766"; transcript_id "5_00158814"; exon_number "2"; gene_name "uc011hek.1"; oId "uc011hek.1"; nearest_ref "uc011hek.1"; class_code "="; tss_id "TSS53329";
chr6_mann_hap4	hg19_knownGene	exon	3753021	3753302	.	+	.	gene_id "XLOC_057766"; transcript_id "5_00158814"; exon_number "3"; gene_name "uc011hek.1"; oId "uc011hek.1"; nearest_ref "uc011hek.1"; class_code "="; tss_id "TSS53329";
chr6_mann_hap4	hg19_knownGene	exon	3753592	3753757	.	+	.	gene_id "XLOC_057766"; transcript_id "5_00158814"; exon_number "4"; gene_name "uc011hek.1"; oId "uc011hek.1"; nearest_ref "uc011hek.1"; class_code "="; tss_id "TSS53329";
chr6_mann_hap4	hg19_knownGene	exon	3754496	3754888	.	+	.	gene_id "XLOC_057766"; transcript_id "5_00158814"; exon_number "5"; gene_name "uc011hek.1"; oId "uc011hek.1"; nearest_ref "uc011hek.1"; class_code "="; tss_id "TSS53329";
chr6_mann_hap4	hg19_knownGene	exon	4061396	4061477	.	+	.	gene_id "XLOC_057767"; transcript_id "5_00158815"; exon_number "1"; gene_name "uc011hen.1"; oId "uc011hen.1"; nearest_ref "uc011hen.1"; class_code "="; tss_id "TSS53330";
chr6_mann_hap4	hg19_knownGene	exon	4065172	4065417	.	+	.	gene_id "XLOC_057767"; transcript_id "5_00158815"; exon_number "2"; gene_name "uc011hen.1"; oId "uc011hen.1"; nearest_ref "uc011hen.1"; class_code "="; tss_id "TSS53330";
chr6_mann_hap4	hg19_knownGene	exon	4065830	4066111	.	+	.	gene_id "XLOC_057767"; transcript_id "5_00158815"; exon_number "3"; gene_name "uc011hen.1"; oId "uc011hen.1"; nearest_ref "uc011hen.1"; class_code "="; tss_id "TSS53330";
chr6_mann_hap4	hg19_knownGene	exon	4066464	4066638	.	+	.	gene_id "XLOC_057767"; transcript_id "5_00158815"; exon_number "4"; gene_name "uc011hen.1"; oId "uc011hen.1"; nearest_ref "uc011hen.1"; class_code "="; tss_id "TSS53330";
chr6_mann_hap4	hg19_knownGene	exon	4067010	4067501	.	+	.	gene_id "XLOC_057767"; transcript_id "5_00158815"; exon_number "5"; gene_name "uc011hen.1"; oId "uc011hen.1"; nearest_ref "uc011hen.1"; class_code "="; tss_id "TSS53330";
chr6_mann_hap4	hg19_knownGene	exon	4066464	4066638	.	+	.	gene_id "XLOC_057767"; transcript_id "5_00158816"; exon_number "1"; gene_name "uc011heo.1"; oId "uc011heo.1"; nearest_ref "uc011heo.1"; class_code "="; tss_id "TSS53331";
chr6_mann_hap4	hg19_knownGene	exon	4066798	4067501	.	+	.	gene_id "XLOC_057767"; transcript_id "5_00158816"; exon_number "2"; gene_name "uc011heo.1"; oId "uc011heo.1"; nearest_ref "uc011heo.1"; class_code "="; tss_id "TSS53331";
chr6_mann_hap4	hg19_knownGene	exon	4166321	4166460	.	+	.	gene_id "XLOC_057768"; transcript_id "5_00158817"; exon_number "1"; gene_name "uc011hes.1"; oId "uc011hes.1"; nearest_ref "uc011hes.1"; class_code "="; tss_id "TSS53332";
chr6_mann_hap4	hg19_knownGene	exon	4170105	4170353	.	+	.	gene_id "XLOC_057768"; transcript_id "5_00158817"; exon_number "2"; gene_name "uc011hes.1"; oId "uc011hes.1"; nearest_ref "uc011hes.1"; class_code "="; tss_id "TSS53332";
chr6_mann_hap4	hg19_knownGene	exon	4170737	4171018	.	+	.	gene_id "XLOC_057768"; transcript_id "5_00158817"; exon_number "3"; gene_name "uc011hes.1"; oId "uc011hes.1"; nearest_ref "uc011hes.1"; class_code "="; tss_id "TSS53332";
chr6_mann_hap4	hg19_knownGene	exon	4171186	4171360	.	+	.	gene_id "XLOC_057768"; transcript_id "5_00158817"; exon_number "4"; gene_name "uc011hes.1"; oId "uc011hes.1"; nearest_ref "uc011hes.1"; class_code "="; tss_id "TSS53332";
chr6_mann_hap4	hg19_knownGene	exon	4171528	4172131	.	+	.	gene_id "XLOC_057768"; transcript_id "5_00158817"; exon_number "5"; gene_name "uc011hes.1"; oId "uc011hes.1"; nearest_ref "uc011hes.1"; class_code "="; tss_id "TSS53332";
chr6_mann_hap4	hg19_knownGene	exon	4172143	4172401	.	+	.	gene_id "XLOC_057768"; transcript_id "5_00158817"; exon_number "6"; gene_name "uc011hes.1"; oId "uc011hes.1"; nearest_ref "uc011hes.1"; class_code "="; tss_id "TSS53332";
chr6_mann_hap4	hg19_knownGene	exon	4279134	4279262	.	+	.	gene_id "XLOC_057769"; transcript_id "5_00158818"; exon_number "1"; gene_name "uc011hfd.1"; oId "uc011hfd.1"; nearest_ref "uc011hfd.1"; class_code "="; tss_id "TSS53333";
chr6_mann_hap4	hg19_knownGene	exon	4281111	4281178	.	+	.	gene_id "XLOC_057769"; transcript_id "5_00158818"; exon_number "2"; gene_name "uc011hfd.1"; oId "uc011hfd.1"; nearest_ref "uc011hfd.1"; class_code "="; tss_id "TSS53333";
chr6_mann_hap4	hg19_knownGene	exon	4282979	4283108	.	+	.	gene_id "XLOC_057769"; transcript_id "5_00158818"; exon_number "3"; gene_name "uc011hfd.1"; oId "uc011hfd.1"; nearest_ref "uc011hfd.1"; class_code "="; tss_id "TSS53333";
chr6_mann_hap4	hg19_knownGene	exon	4283338	4284095	.	+	.	gene_id "XLOC_057769"; transcript_id "5_00158818"; exon_number "4"; gene_name "uc011hfd.1"; oId "uc011hfd.1"; nearest_ref "uc011hfd.1"; class_code "="; tss_id "TSS53333";
chr6_mann_hap4	hg19_knownGene	exon	4279134	4279262	.	+	.	gene_id "XLOC_057769"; transcript_id "5_00158819"; exon_number "1"; gene_name "uc011hfe.1"; oId "uc011hfe.1"; nearest_ref "uc011hfe.1"; class_code "="; tss_id "TSS53333";
chr6_mann_hap4	hg19_knownGene	exon	4281111	4281178	.	+	.	gene_id "XLOC_057769"; transcript_id "5_00158819"; exon_number "2"; gene_name "uc011hfe.1"; oId "uc011hfe.1"; nearest_ref "uc011hfe.1"; class_code "="; tss_id "TSS53333";
chr6_mann_hap4	hg19_knownGene	exon	4282237	4282368	.	+	.	gene_id "XLOC_057769"; transcript_id "5_00158819"; exon_number "3"; gene_name "uc011hfe.1"; oId "uc011hfe.1"; nearest_ref "uc011hfe.1"; class_code "="; tss_id "TSS53333";
chr6_mann_hap4	hg19_knownGene	exon	4282979	4283108	.	+	.	gene_id "XLOC_057769"; transcript_id "5_00158819"; exon_number "4"; gene_name "uc011hfe.1"; oId "uc011hfe.1"; nearest_ref "uc011hfe.1"; class_code "="; tss_id "TSS53333";
chr6_mann_hap4	hg19_knownGene	exon	4283338	4283479	.	+	.	gene_id "XLOC_057769"; transcript_id "5_00158819"; exon_number "5"; gene_name "uc011hfe.1"; oId "uc011hfe.1"; nearest_ref "uc011hfe.1"; class_code "="; tss_id "TSS53333";
chr6_mann_hap4	hg19_knownGene	exon	4284379	4284823	.	+	.	gene_id "XLOC_057769"; transcript_id "5_00158819"; exon_number "6"; gene_name "uc011hfe.1"; oId "uc011hfe.1"; nearest_ref "uc011hfe.1"; class_code "="; tss_id "TSS53333";
chr6_mann_hap4	hg19_knownGene	exon	4301449	4305045	.	+	.	gene_id "XLOC_057770"; transcript_id "5_00158820"; exon_number "1"; gene_name "uc011hff.1"; oId "uc011hff.1"; nearest_ref "uc011hff.1"; class_code "=";
chr6_mann_hap4	hg19_knownGene	exon	4319692	4319995	.	+	.	gene_id "XLOC_057771"; transcript_id "5_00158821"; exon_number "1"; gene_name "uc011hfg.1"; oId "uc011hfg.1"; nearest_ref "uc011hfg.1"; class_code "="; tss_id "TSS53334";
chr6_mann_hap4	hg19_knownGene	exon	4325889	4328727	.	+	.	gene_id "XLOC_057771"; transcript_id "5_00158821"; exon_number "2"; gene_name "uc011hfg.1"; oId "uc011hfg.1"; nearest_ref "uc011hfg.1"; class_code "="; tss_id "TSS53334";
chr6_mann_hap4	hg19_knownGene	exon	4393664	4394060	.	+	.	gene_id "XLOC_057772"; transcript_id "5_00158822"; exon_number "1"; gene_name "uc011hfq.1"; oId "uc011hfq.1"; nearest_ref "uc011hfq.1"; class_code "="; tss_id "TSS53335";
chr6_mann_hap4	hg19_knownGene	exon	4396599	4397931	.	+	.	gene_id "XLOC_057772"; transcript_id "5_00158822"; exon_number "2"; gene_name "uc011hfq.1"; oId "uc011hfq.1"; nearest_ref "uc011hfq.1"; class_code "="; tss_id "TSS53335";
chr6_mann_hap4	hg19_knownGene	exon	4399466	4399769	.	+	.	gene_id "XLOC_057772"; transcript_id "5_00158822"; exon_number "3"; gene_name "uc011hfq.1"; oId "uc011hfq.1"; nearest_ref "uc011hfq.1"; class_code "="; tss_id "TSS53335";
chr6_mann_hap4	hg19_knownGene	exon	4400384	4400521	.	+	.	gene_id "XLOC_057772"; transcript_id "5_00158822"; exon_number "4"; gene_name "uc011hfq.1"; oId "uc011hfq.1"; nearest_ref "uc011hfq.1"; class_code "="; tss_id "TSS53335";
chr6_mann_hap4	hg19_knownGene	exon	4401030	4401168	.	+	.	gene_id "XLOC_057772"; transcript_id "5_00158822"; exon_number "5"; gene_name "uc011hfq.1"; oId "uc011hfq.1"; nearest_ref "uc011hfq.1"; class_code "="; tss_id "TSS53335";
chr6_mann_hap4	hg19_knownGene	exon	4401250	4401464	.	+	.	gene_id "XLOC_057772"; transcript_id "5_00158822"; exon_number "6"; gene_name "uc011hfq.1"; oId "uc011hfq.1"; nearest_ref "uc011hfq.1"; class_code "="; tss_id "TSS53335";
chr6_mann_hap4	hg19_knownGene	exon	4401562	4401936	.	+	.	gene_id "XLOC_057772"; transcript_id "5_00158822"; exon_number "7"; gene_name "uc011hfq.1"; oId "uc011hfq.1"; nearest_ref "uc011hfq.1"; class_code "="; tss_id "TSS53335";
chr6_mann_hap4	hg19_knownGene	exon	4402442	4402570	.	+	.	gene_id "XLOC_057772"; transcript_id "5_00158822"; exon_number "8"; gene_name "uc011hfq.1"; oId "uc011hfq.1"; nearest_ref "uc011hfq.1"; class_code "="; tss_id "TSS53335";
chr6_mann_hap4	hg19_knownGene	exon	4402757	4403005	.	+	.	gene_id "XLOC_057772"; transcript_id "5_00158822"; exon_number "9"; gene_name "uc011hfq.1"; oId "uc011hfq.1"; nearest_ref "uc011hfq.1"; class_code "="; tss_id "TSS53335";
chr6_mann_hap4	hg19_knownGene	exon	4403126	4403388	.	+	.	gene_id "XLOC_057772"; transcript_id "5_00158822"; exon_number "10"; gene_name "uc011hfq.1"; oId "uc011hfq.1"; nearest_ref "uc011hfq.1"; class_code "="; tss_id "TSS53335";
chr6_mann_hap4	hg19_knownGene	exon	4404826	4405130	.	+	.	gene_id "XLOC_057772"; transcript_id "5_00158822"; exon_number "11"; gene_name "uc011hfq.1"; oId "uc011hfq.1"; nearest_ref "uc011hfq.1"; class_code "="; tss_id "TSS53335";
chr6_mann_hap4	hg19_knownGene	exon	4405340	4405462	.	+	.	gene_id "XLOC_057772"; transcript_id "5_00158822"; exon_number "12"; gene_name "uc011hfq.1"; oId "uc011hfq.1"; nearest_ref "uc011hfq.1"; class_code "="; tss_id "TSS53335";
chr6_mann_hap4	hg19_knownGene	exon	4405580	4406502	.	+	.	gene_id "XLOC_057772"; transcript_id "5_00158822"; exon_number "13"; gene_name "uc011hfq.1"; oId "uc011hfq.1"; nearest_ref "uc011hfq.1"; class_code "="; tss_id "TSS53335";
chr6_mann_hap4	hg19_knownGene	exon	4394322	4394356	.	+	.	gene_id "XLOC_057772"; transcript_id "5_00158823"; exon_number "1"; gene_name "uc011hfr.1"; oId "uc011hfr.1"; nearest_ref "uc011hfr.1"; class_code "="; tss_id "TSS53336";
chr6_mann_hap4	hg19_knownGene	exon	4396599	4397931	.	+	.	gene_id "XLOC_057772"; transcript_id "5_00158823"; exon_number "2"; gene_name "uc011hfr.1"; oId "uc011hfr.1"; nearest_ref "uc011hfr.1"; class_code "="; tss_id "TSS53336";
chr6_mann_hap4	hg19_knownGene	exon	4395905	4396201	.	+	.	gene_id "XLOC_057772"; transcript_id "5_00158824"; exon_number "1"; gene_name "uc011hfs.1"; oId "uc011hfs.1"; nearest_ref "uc011hfs.1"; class_code "="; tss_id "TSS53337";
chr6_mann_hap4	hg19_knownGene	exon	4396599	4397931	.	+	.	gene_id "XLOC_057772"; transcript_id "5_00158824"; exon_number "2"; gene_name "uc011hfs.1"; oId "uc011hfs.1"; nearest_ref "uc011hfs.1"; class_code "="; tss_id "TSS53337";
chr6_mann_hap4	hg19_knownGene	exon	4399466	4399769	.	+	.	gene_id "XLOC_057772"; transcript_id "5_00158824"; exon_number "3"; gene_name "uc011hfs.1"; oId "uc011hfs.1"; nearest_ref "uc011hfs.1"; class_code "="; tss_id "TSS53337";
chr6_mann_hap4	hg19_knownGene	exon	4400384	4400521	.	+	.	gene_id "XLOC_057772"; transcript_id "5_00158824"; exon_number "4"; gene_name "uc011hfs.1"; oId "uc011hfs.1"; nearest_ref "uc011hfs.1"; class_code "="; tss_id "TSS53337";
chr6_mann_hap4	hg19_knownGene	exon	4401030	4401168	.	+	.	gene_id "XLOC_057772"; transcript_id "5_00158824"; exon_number "5"; gene_name "uc011hfs.1"; oId "uc011hfs.1"; nearest_ref "uc011hfs.1"; class_code "="; tss_id "TSS53337";
chr6_mann_hap4	hg19_knownGene	exon	4401250	4401464	.	+	.	gene_id "XLOC_057772"; transcript_id "5_00158824"; exon_number "6"; gene_name "uc011hfs.1"; oId "uc011hfs.1"; nearest_ref "uc011hfs.1"; class_code "="; tss_id "TSS53337";
chr6_mann_hap4	hg19_knownGene	exon	4401562	4401936	.	+	.	gene_id "XLOC_057772"; transcript_id "5_00158824"; exon_number "7"; gene_name "uc011hfs.1"; oId "uc011hfs.1"; nearest_ref "uc011hfs.1"; class_code "="; tss_id "TSS53337";
chr6_mann_hap4	hg19_knownGene	exon	4402260	4402570	.	+	.	gene_id "XLOC_057772"; transcript_id "5_00158824"; exon_number "8"; gene_name "uc011hfs.1"; oId "uc011hfs.1"; nearest_ref "uc011hfs.1"; class_code "="; tss_id "TSS53337";
chr6_mann_hap4	hg19_knownGene	exon	4402757	4403005	.	+	.	gene_id "XLOC_057772"; transcript_id "5_00158824"; exon_number "9"; gene_name "uc011hfs.1"; oId "uc011hfs.1"; nearest_ref "uc011hfs.1"; class_code "="; tss_id "TSS53337";
chr6_mann_hap4	hg19_knownGene	exon	4403126	4403388	.	+	.	gene_id "XLOC_057772"; transcript_id "5_00158824"; exon_number "10"; gene_name "uc011hfs.1"; oId "uc011hfs.1"; nearest_ref "uc011hfs.1"; class_code "="; tss_id "TSS53337";
chr6_mann_hap4	hg19_knownGene	exon	4395905	4396201	.	+	.	gene_id "XLOC_057772"; transcript_id "5_00158826"; exon_number "1"; gene_name "uc011hfu.1"; oId "uc011hfu.1"; nearest_ref "uc011hfu.1"; class_code "="; tss_id "TSS53337";
chr6_mann_hap4	hg19_knownGene	exon	4396599	4397931	.	+	.	gene_id "XLOC_057772"; transcript_id "5_00158826"; exon_number "2"; gene_name "uc011hfu.1"; oId "uc011hfu.1"; nearest_ref "uc011hfu.1"; class_code "="; tss_id "TSS53337";
chr6_mann_hap4	hg19_knownGene	exon	4399466	4399769	.	+	.	gene_id "XLOC_057772"; transcript_id "5_00158826"; exon_number "3"; gene_name "uc011hfu.1"; oId "uc011hfu.1"; nearest_ref "uc011hfu.1"; class_code "="; tss_id "TSS53337";
chr6_mann_hap4	hg19_knownGene	exon	4400025	4400116	.	+	.	gene_id "XLOC_057772"; transcript_id "5_00158826"; exon_number "4"; gene_name "uc011hfu.1"; oId "uc011hfu.1"; nearest_ref "uc011hfu.1"; class_code "="; tss_id "TSS53337";
chr6_mann_hap4	hg19_knownGene	exon	4400384	4400521	.	+	.	gene_id "XLOC_057772"; transcript_id "5_00158826"; exon_number "5"; gene_name "uc011hfu.1"; oId "uc011hfu.1"; nearest_ref "uc011hfu.1"; class_code "="; tss_id "TSS53337";
chr6_mann_hap4	hg19_knownGene	exon	4401030	4401168	.	+	.	gene_id "XLOC_057772"; transcript_id "5_00158826"; exon_number "6"; gene_name "uc011hfu.1"; oId "uc011hfu.1"; nearest_ref "uc011hfu.1"; class_code "="; tss_id "TSS53337";
chr6_mann_hap4	hg19_knownGene	exon	4401250	4401464	.	+	.	gene_id "XLOC_057772"; transcript_id "5_00158826"; exon_number "7"; gene_name "uc011hfu.1"; oId "uc011hfu.1"; nearest_ref "uc011hfu.1"; class_code "="; tss_id "TSS53337";
chr6_mann_hap4	hg19_knownGene	exon	4401562	4401936	.	+	.	gene_id "XLOC_057772"; transcript_id "5_00158826"; exon_number "8"; gene_name "uc011hfu.1"; oId "uc011hfu.1"; nearest_ref "uc011hfu.1"; class_code "="; tss_id "TSS53337";
chr6_mann_hap4	hg19_knownGene	exon	4402442	4402570	.	+	.	gene_id "XLOC_057772"; transcript_id "5_00158826"; exon_number "9"; gene_name "uc011hfu.1"; oId "uc011hfu.1"; nearest_ref "uc011hfu.1"; class_code "="; tss_id "TSS53337";
chr6_mann_hap4	hg19_knownGene	exon	4402757	4403005	.	+	.	gene_id "XLOC_057772"; transcript_id "5_00158826"; exon_number "10"; gene_name "uc011hfu.1"; oId "uc011hfu.1"; nearest_ref "uc011hfu.1"; class_code "="; tss_id "TSS53337";
chr6_mann_hap4	hg19_knownGene	exon	4403126	4403388	.	+	.	gene_id "XLOC_057772"; transcript_id "5_00158826"; exon_number "11"; gene_name "uc011hfu.1"; oId "uc011hfu.1"; nearest_ref "uc011hfu.1"; class_code "="; tss_id "TSS53337";
chr6_mann_hap4	hg19_knownGene	exon	4404826	4405130	.	+	.	gene_id "XLOC_057772"; transcript_id "5_00158826"; exon_number "12"; gene_name "uc011hfu.1"; oId "uc011hfu.1"; nearest_ref "uc011hfu.1"; class_code "="; tss_id "TSS53337";
chr6_mann_hap4	hg19_knownGene	exon	4405340	4405462	.	+	.	gene_id "XLOC_057772"; transcript_id "5_00158826"; exon_number "13"; gene_name "uc011hfu.1"; oId "uc011hfu.1"; nearest_ref "uc011hfu.1"; class_code "="; tss_id "TSS53337";
chr6_mann_hap4	hg19_knownGene	exon	4405580	4406502	.	+	.	gene_id "XLOC_057772"; transcript_id "5_00158826"; exon_number "14"; gene_name "uc011hfu.1"; oId "uc011hfu.1"; nearest_ref "uc011hfu.1"; class_code "="; tss_id "TSS53337";
chr6_mann_hap4	hg19_knownGene	exon	4395905	4396201	.	+	.	gene_id "XLOC_057772"; transcript_id "5_00158825"; exon_number "1"; gene_name "uc011hft.1"; oId "uc011hft.1"; nearest_ref "uc011hft.1"; class_code "="; tss_id "TSS53337";
chr6_mann_hap4	hg19_knownGene	exon	4396599	4397931	.	+	.	gene_id "XLOC_057772"; transcript_id "5_00158825"; exon_number "2"; gene_name "uc011hft.1"; oId "uc011hft.1"; nearest_ref "uc011hft.1"; class_code "="; tss_id "TSS53337";
chr6_mann_hap4	hg19_knownGene	exon	4399466	4399769	.	+	.	gene_id "XLOC_057772"; transcript_id "5_00158825"; exon_number "3"; gene_name "uc011hft.1"; oId "uc011hft.1"; nearest_ref "uc011hft.1"; class_code "="; tss_id "TSS53337";
chr6_mann_hap4	hg19_knownGene	exon	4400384	4400521	.	+	.	gene_id "XLOC_057772"; transcript_id "5_00158825"; exon_number "4"; gene_name "uc011hft.1"; oId "uc011hft.1"; nearest_ref "uc011hft.1"; class_code "="; tss_id "TSS53337";
chr6_mann_hap4	hg19_knownGene	exon	4401030	4401168	.	+	.	gene_id "XLOC_057772"; transcript_id "5_00158825"; exon_number "5"; gene_name "uc011hft.1"; oId "uc011hft.1"; nearest_ref "uc011hft.1"; class_code "="; tss_id "TSS53337";
chr6_mann_hap4	hg19_knownGene	exon	4401250	4401464	.	+	.	gene_id "XLOC_057772"; transcript_id "5_00158825"; exon_number "6"; gene_name "uc011hft.1"; oId "uc011hft.1"; nearest_ref "uc011hft.1"; class_code "="; tss_id "TSS53337";
chr6_mann_hap4	hg19_knownGene	exon	4401562	4401936	.	+	.	gene_id "XLOC_057772"; transcript_id "5_00158825"; exon_number "7"; gene_name "uc011hft.1"; oId "uc011hft.1"; nearest_ref "uc011hft.1"; class_code "="; tss_id "TSS53337";
chr6_mann_hap4	hg19_knownGene	exon	4402442	4402570	.	+	.	gene_id "XLOC_057772"; transcript_id "5_00158825"; exon_number "8"; gene_name "uc011hft.1"; oId "uc011hft.1"; nearest_ref "uc011hft.1"; class_code "="; tss_id "TSS53337";
chr6_mann_hap4	hg19_knownGene	exon	4402757	4403005	.	+	.	gene_id "XLOC_057772"; transcript_id "5_00158825"; exon_number "9"; gene_name "uc011hft.1"; oId "uc011hft.1"; nearest_ref "uc011hft.1"; class_code "="; tss_id "TSS53337";
chr6_mann_hap4	hg19_knownGene	exon	4403126	4403388	.	+	.	gene_id "XLOC_057772"; transcript_id "5_00158825"; exon_number "10"; gene_name "uc011hft.1"; oId "uc011hft.1"; nearest_ref "uc011hft.1"; class_code "="; tss_id "TSS53337";
chr6_mann_hap4	hg19_knownGene	exon	4404826	4405130	.	+	.	gene_id "XLOC_057772"; transcript_id "5_00158825"; exon_number "11"; gene_name "uc011hft.1"; oId "uc011hft.1"; nearest_ref "uc011hft.1"; class_code "="; tss_id "TSS53337";
chr6_mann_hap4	hg19_knownGene	exon	4405340	4405462	.	+	.	gene_id "XLOC_057772"; transcript_id "5_00158825"; exon_number "12"; gene_name "uc011hft.1"; oId "uc011hft.1"; nearest_ref "uc011hft.1"; class_code "="; tss_id "TSS53337";
chr6_mann_hap4	hg19_knownGene	exon	4405580	4406502	.	+	.	gene_id "XLOC_057772"; transcript_id "5_00158825"; exon_number "13"; gene_name "uc011hft.1"; oId "uc011hft.1"; nearest_ref "uc011hft.1"; class_code "="; tss_id "TSS53337";
chr6_mann_hap4	hg19_knownGene	exon	4396599	4397931	.	+	.	gene_id "XLOC_057772"; transcript_id "5_00158827"; exon_number "1"; gene_name "uc011hfv.1"; oId "uc011hfv.1"; nearest_ref "uc011hfv.1"; class_code "="; tss_id "TSS53338";
chr6_mann_hap4	hg19_knownGene	exon	4399466	4399769	.	+	.	gene_id "XLOC_057772"; transcript_id "5_00158827"; exon_number "2"; gene_name "uc011hfv.1"; oId "uc011hfv.1"; nearest_ref "uc011hfv.1"; class_code "="; tss_id "TSS53338";
chr6_mann_hap4	hg19_knownGene	exon	4400384	4400521	.	+	.	gene_id "XLOC_057772"; transcript_id "5_00158827"; exon_number "3"; gene_name "uc011hfv.1"; oId "uc011hfv.1"; nearest_ref "uc011hfv.1"; class_code "="; tss_id "TSS53338";
chr6_mann_hap4	hg19_knownGene	exon	4401030	4401168	.	+	.	gene_id "XLOC_057772"; transcript_id "5_00158827"; exon_number "4"; gene_name "uc011hfv.1"; oId "uc011hfv.1"; nearest_ref "uc011hfv.1"; class_code "="; tss_id "TSS53338";
chr6_mann_hap4	hg19_knownGene	exon	4401250	4401464	.	+	.	gene_id "XLOC_057772"; transcript_id "5_00158827"; exon_number "5"; gene_name "uc011hfv.1"; oId "uc011hfv.1"; nearest_ref "uc011hfv.1"; class_code "="; tss_id "TSS53338";
chr6_mann_hap4	hg19_knownGene	exon	4401562	4401936	.	+	.	gene_id "XLOC_057772"; transcript_id "5_00158827"; exon_number "6"; gene_name "uc011hfv.1"; oId "uc011hfv.1"; nearest_ref "uc011hfv.1"; class_code "="; tss_id "TSS53338";
chr6_mann_hap4	hg19_knownGene	exon	4402442	4402570	.	+	.	gene_id "XLOC_057772"; transcript_id "5_00158827"; exon_number "7"; gene_name "uc011hfv.1"; oId "uc011hfv.1"; nearest_ref "uc011hfv.1"; class_code "="; tss_id "TSS53338";
chr6_mann_hap4	hg19_knownGene	exon	4402757	4403005	.	+	.	gene_id "XLOC_057772"; transcript_id "5_00158827"; exon_number "8"; gene_name "uc011hfv.1"; oId "uc011hfv.1"; nearest_ref "uc011hfv.1"; class_code "="; tss_id "TSS53338";
chr6_mann_hap4	hg19_knownGene	exon	4403126	4403388	.	+	.	gene_id "XLOC_057772"; transcript_id "5_00158827"; exon_number "9"; gene_name "uc011hfv.1"; oId "uc011hfv.1"; nearest_ref "uc011hfv.1"; class_code "="; tss_id "TSS53338";
chr6_mann_hap4	hg19_knownGene	exon	4404086	4404190	.	+	.	gene_id "XLOC_057772"; transcript_id "5_00158827"; exon_number "10"; gene_name "uc011hfv.1"; oId "uc011hfv.1"; nearest_ref "uc011hfv.1"; class_code "="; tss_id "TSS53338";
chr6_mann_hap4	hg19_knownGene	exon	4404826	4405130	.	+	.	gene_id "XLOC_057772"; transcript_id "5_00158827"; exon_number "11"; gene_name "uc011hfv.1"; oId "uc011hfv.1"; nearest_ref "uc011hfv.1"; class_code "="; tss_id "TSS53338";
chr6_mann_hap4	hg19_knownGene	exon	4405340	4405462	.	+	.	gene_id "XLOC_057772"; transcript_id "5_00158827"; exon_number "12"; gene_name "uc011hfv.1"; oId "uc011hfv.1"; nearest_ref "uc011hfv.1"; class_code "="; tss_id "TSS53338";
chr6_mann_hap4	hg19_knownGene	exon	4405580	4406502	.	+	.	gene_id "XLOC_057772"; transcript_id "5_00158827"; exon_number "13"; gene_name "uc011hfv.1"; oId "uc011hfv.1"; nearest_ref "uc011hfv.1"; class_code "="; tss_id "TSS53338";
chr6_mann_hap4	hg19_knownGene	exon	4501300	4501458	.	+	.	gene_id "XLOC_057773"; transcript_id "5_00158828"; exon_number "1"; gene_name "uc011hgc.1"; oId "uc011hgc.1"; nearest_ref "uc011hgc.1"; class_code "="; tss_id "TSS53339";
chr6_mann_hap4	hg19_knownGene	exon	4505995	4506619	.	+	.	gene_id "XLOC_057773"; transcript_id "5_00158828"; exon_number "2"; gene_name "uc011hgc.1"; oId "uc011hgc.1"; nearest_ref "uc011hgc.1"; class_code "="; tss_id "TSS53339";
chr6_mann_hap4	hg19_knownGene	exon	4507330	4507461	.	+	.	gene_id "XLOC_057773"; transcript_id "5_00158828"; exon_number "3"; gene_name "uc011hgc.1"; oId "uc011hgc.1"; nearest_ref "uc011hgc.1"; class_code "="; tss_id "TSS53339";
chr6_mann_hap4	hg19_knownGene	exon	4508837	4508860	.	+	.	gene_id "XLOC_057773"; transcript_id "5_00158828"; exon_number "4"; gene_name "uc011hgc.1"; oId "uc011hgc.1"; nearest_ref "uc011hgc.1"; class_code "="; tss_id "TSS53339";
chr6_mann_hap4	hg19_knownGene	exon	4501300	4501458	.	+	.	gene_id "XLOC_057773"; transcript_id "5_00158830"; exon_number "1"; gene_name "uc011hge.1"; oId "uc011hge.1"; nearest_ref "uc011hge.1"; class_code "="; tss_id "TSS53339";
chr6_mann_hap4	hg19_knownGene	exon	4505995	4506258	.	+	.	gene_id "XLOC_057773"; transcript_id "5_00158830"; exon_number "2"; gene_name "uc011hge.1"; oId "uc011hge.1"; nearest_ref "uc011hge.1"; class_code "="; tss_id "TSS53339";
chr6_mann_hap4	hg19_knownGene	exon	4507330	4507461	.	+	.	gene_id "XLOC_057773"; transcript_id "5_00158830"; exon_number "3"; gene_name "uc011hge.1"; oId "uc011hge.1"; nearest_ref "uc011hge.1"; class_code "="; tss_id "TSS53339";
chr6_mann_hap4	hg19_knownGene	exon	4510273	4510554	.	+	.	gene_id "XLOC_057773"; transcript_id "5_00158830"; exon_number "4"; gene_name "uc011hge.1"; oId "uc011hge.1"; nearest_ref "uc011hge.1"; class_code "="; tss_id "TSS53339";
chr6_mann_hap4	hg19_knownGene	exon	4511102	4511212	.	+	.	gene_id "XLOC_057773"; transcript_id "5_00158830"; exon_number "5"; gene_name "uc011hge.1"; oId "uc011hge.1"; nearest_ref "uc011hge.1"; class_code "="; tss_id "TSS53339";
chr6_mann_hap4	hg19_knownGene	exon	4511542	4511565	.	+	.	gene_id "XLOC_057773"; transcript_id "5_00158830"; exon_number "6"; gene_name "uc011hge.1"; oId "uc011hge.1"; nearest_ref "uc011hge.1"; class_code "="; tss_id "TSS53339";
chr6_mann_hap4	hg19_knownGene	exon	4511862	4512522	.	+	.	gene_id "XLOC_057773"; transcript_id "5_00158830"; exon_number "7"; gene_name "uc011hge.1"; oId "uc011hge.1"; nearest_ref "uc011hge.1"; class_code "="; tss_id "TSS53339";
chr6_mann_hap4	hg19_knownGene	exon	4501300	4501458	.	+	.	gene_id "XLOC_057773"; transcript_id "5_00158829"; exon_number "1"; gene_name "uc011hgd.1"; oId "uc011hgd.1"; nearest_ref "uc011hgd.1"; class_code "="; tss_id "TSS53339";
chr6_mann_hap4	hg19_knownGene	exon	4505995	4506258	.	+	.	gene_id "XLOC_057773"; transcript_id "5_00158829"; exon_number "2"; gene_name "uc011hgd.1"; oId "uc011hgd.1"; nearest_ref "uc011hgd.1"; class_code "="; tss_id "TSS53339";
chr6_mann_hap4	hg19_knownGene	exon	4510273	4510554	.	+	.	gene_id "XLOC_057773"; transcript_id "5_00158829"; exon_number "3"; gene_name "uc011hgd.1"; oId "uc011hgd.1"; nearest_ref "uc011hgd.1"; class_code "="; tss_id "TSS53339";
chr6_mann_hap4	hg19_knownGene	exon	4511102	4511212	.	+	.	gene_id "XLOC_057773"; transcript_id "5_00158829"; exon_number "4"; gene_name "uc011hgd.1"; oId "uc011hgd.1"; nearest_ref "uc011hgd.1"; class_code "="; tss_id "TSS53339";
chr6_mann_hap4	hg19_knownGene	exon	4511542	4511565	.	+	.	gene_id "XLOC_057773"; transcript_id "5_00158829"; exon_number "5"; gene_name "uc011hgd.1"; oId "uc011hgd.1"; nearest_ref "uc011hgd.1"; class_code "="; tss_id "TSS53339";
chr6_mann_hap4	hg19_knownGene	exon	4511862	4512522	.	+	.	gene_id "XLOC_057773"; transcript_id "5_00158829"; exon_number "6"; gene_name "uc011hgd.1"; oId "uc011hgd.1"; nearest_ref "uc011hgd.1"; class_code "="; tss_id "TSS53339";
chr6_mann_hap4	hg19_knownGene	exon	4505995	4506258	.	+	.	gene_id "XLOC_057773"; transcript_id "5_00158831"; exon_number "1"; gene_name "uc011hgf.1"; oId "uc011hgf.1"; nearest_ref "uc011hgf.1"; class_code "="; tss_id "TSS53340";
chr6_mann_hap4	hg19_knownGene	exon	4510273	4510554	.	+	.	gene_id "XLOC_057773"; transcript_id "5_00158831"; exon_number "2"; gene_name "uc011hgf.1"; oId "uc011hgf.1"; nearest_ref "uc011hgf.1"; class_code "="; tss_id "TSS53340";
chr6_mann_hap4	hg19_knownGene	exon	4511102	4511227	.	+	.	gene_id "XLOC_057773"; transcript_id "5_00158831"; exon_number "3"; gene_name "uc011hgf.1"; oId "uc011hgf.1"; nearest_ref "uc011hgf.1"; class_code "="; tss_id "TSS53340";
chr6_mann_hap4	hg19_knownGene	exon	4537841	4537940	.	+	.	gene_id "XLOC_057774"; transcript_id "5_00158832"; exon_number "1"; gene_name "uc011hgg.1"; oId "uc011hgg.1"; nearest_ref "uc011hgg.1"; class_code "="; tss_id "TSS53341";
chr6_mann_hap4	hg19_knownGene	exon	4542319	4542582	.	+	.	gene_id "XLOC_057774"; transcript_id "5_00158832"; exon_number "2"; gene_name "uc011hgg.1"; oId "uc011hgg.1"; nearest_ref "uc011hgg.1"; class_code "="; tss_id "TSS53341";
chr6_mann_hap4	hg19_knownGene	exon	4543753	4544512	.	+	.	gene_id "XLOC_057774"; transcript_id "5_00158832"; exon_number "3"; gene_name "uc011hgg.1"; oId "uc011hgg.1"; nearest_ref "uc011hgg.1"; class_code "="; tss_id "TSS53341";
chr6_mann_hap4	hg19_knownGene	exon	4537841	4537940	.	+	.	gene_id "XLOC_057774"; transcript_id "5_00158833"; exon_number "1"; gene_name "uc011hgh.1"; oId "uc011hgh.1"; nearest_ref "uc011hgh.1"; class_code "="; tss_id "TSS53341";
chr6_mann_hap4	hg19_knownGene	exon	4542319	4542582	.	+	.	gene_id "XLOC_057774"; transcript_id "5_00158833"; exon_number "2"; gene_name "uc011hgh.1"; oId "uc011hgh.1"; nearest_ref "uc011hgh.1"; class_code "="; tss_id "TSS53341";
chr6_mann_hap4	hg19_knownGene	exon	4552858	4553138	.	+	.	gene_id "XLOC_057774"; transcript_id "5_00158833"; exon_number "3"; gene_name "uc011hgh.1"; oId "uc011hgh.1"; nearest_ref "uc011hgh.1"; class_code "="; tss_id "TSS53341";
chr6_mann_hap4	hg19_knownGene	exon	4553674	4553784	.	+	.	gene_id "XLOC_057774"; transcript_id "5_00158833"; exon_number "4"; gene_name "uc011hgh.1"; oId "uc011hgh.1"; nearest_ref "uc011hgh.1"; class_code "="; tss_id "TSS53341";
chr6_mann_hap4	hg19_knownGene	exon	4554105	4554153	.	+	.	gene_id "XLOC_057774"; transcript_id "5_00158833"; exon_number "5"; gene_name "uc011hgh.1"; oId "uc011hgh.1"; nearest_ref "uc011hgh.1"; class_code "="; tss_id "TSS53341";
chr6_mann_hap4	hg19_knownGene	exon	4625919	4626031	.	+	.	gene_id "XLOC_057775"; transcript_id "5_00158836"; exon_number "1"; gene_name "uc011hgx.1"; oId "uc011hgx.1"; nearest_ref "uc011hgx.1"; class_code "="; tss_id "TSS53342";
chr6_mann_hap4	hg19_knownGene	exon	4626335	4626481	.	+	.	gene_id "XLOC_057775"; transcript_id "5_00158836"; exon_number "2"; gene_name "uc011hgx.1"; oId "uc011hgx.1"; nearest_ref "uc011hgx.1"; class_code "="; tss_id "TSS53342";
chr6_mann_hap4	hg19_knownGene	exon	4626854	4627006	.	+	.	gene_id "XLOC_057775"; transcript_id "5_00158836"; exon_number "3"; gene_name "uc011hgx.1"; oId "uc011hgx.1"; nearest_ref "uc011hgx.1"; class_code "="; tss_id "TSS53342";
chr6_mann_hap4	hg19_knownGene	exon	4627165	4627218	.	+	.	gene_id "XLOC_057775"; transcript_id "5_00158836"; exon_number "4"; gene_name "uc011hgx.1"; oId "uc011hgx.1"; nearest_ref "uc011hgx.1"; class_code "="; tss_id "TSS53342";
chr6_mann_hap4	hg19_knownGene	exon	4627356	4627520	.	+	.	gene_id "XLOC_057775"; transcript_id "5_00158836"; exon_number "5"; gene_name "uc011hgx.1"; oId "uc011hgx.1"; nearest_ref "uc011hgx.1"; class_code "="; tss_id "TSS53342";
chr6_mann_hap4	hg19_knownGene	exon	4627653	4627793	.	+	.	gene_id "XLOC_057775"; transcript_id "5_00158836"; exon_number "6"; gene_name "uc011hgx.1"; oId "uc011hgx.1"; nearest_ref "uc011hgx.1"; class_code "="; tss_id "TSS53342";
chr6_mann_hap4	hg19_knownGene	exon	4628003	4628199	.	+	.	gene_id "XLOC_057775"; transcript_id "5_00158836"; exon_number "7"; gene_name "uc011hgx.1"; oId "uc011hgx.1"; nearest_ref "uc011hgx.1"; class_code "="; tss_id "TSS53342";
chr6_mann_hap4	hg19_knownGene	exon	4628634	4629529	.	+	.	gene_id "XLOC_057775"; transcript_id "5_00158836"; exon_number "8"; gene_name "uc011hgx.1"; oId "uc011hgx.1"; nearest_ref "uc011hgx.1"; class_code "="; tss_id "TSS53342";
chr6_mann_hap4	hg19_knownGene	exon	4625919	4626749	.	+	.	gene_id "XLOC_057775"; transcript_id "5_00158835"; exon_number "1"; gene_name "uc011hgw.1"; oId "uc011hgw.1"; nearest_ref "uc011hgw.1"; class_code "="; tss_id "TSS53342";
chr6_mann_hap4	hg19_knownGene	exon	4626838	4627006	.	+	.	gene_id "XLOC_057775"; transcript_id "5_00158835"; exon_number "2"; gene_name "uc011hgw.1"; oId "uc011hgw.1"; nearest_ref "uc011hgw.1"; class_code "="; tss_id "TSS53342";
chr6_mann_hap4	hg19_knownGene	exon	4627165	4627218	.	+	.	gene_id "XLOC_057775"; transcript_id "5_00158835"; exon_number "3"; gene_name "uc011hgw.1"; oId "uc011hgw.1"; nearest_ref "uc011hgw.1"; class_code "="; tss_id "TSS53342";
chr6_mann_hap4	hg19_knownGene	exon	4627356	4627520	.	+	.	gene_id "XLOC_057775"; transcript_id "5_00158835"; exon_number "4"; gene_name "uc011hgw.1"; oId "uc011hgw.1"; nearest_ref "uc011hgw.1"; class_code "="; tss_id "TSS53342";
chr6_mann_hap4	hg19_knownGene	exon	4627653	4627793	.	+	.	gene_id "XLOC_057775"; transcript_id "5_00158835"; exon_number "5"; gene_name "uc011hgw.1"; oId "uc011hgw.1"; nearest_ref "uc011hgw.1"; class_code "="; tss_id "TSS53342";
chr6_mann_hap4	hg19_knownGene	exon	4628003	4628199	.	+	.	gene_id "XLOC_057775"; transcript_id "5_00158835"; exon_number "6"; gene_name "uc011hgw.1"; oId "uc011hgw.1"; nearest_ref "uc011hgw.1"; class_code "="; tss_id "TSS53342";
chr6_mann_hap4	hg19_knownGene	exon	4628634	4629529	.	+	.	gene_id "XLOC_057775"; transcript_id "5_00158835"; exon_number "7"; gene_name "uc011hgw.1"; oId "uc011hgw.1"; nearest_ref "uc011hgw.1"; class_code "="; tss_id "TSS53342";
chr6_mann_hap4	hg19_knownGene	exon	4625919	4626031	.	+	.	gene_id "XLOC_057775"; transcript_id "5_00158834"; exon_number "1"; gene_name "uc011hgv.1"; oId "uc011hgv.1"; nearest_ref "uc011hgv.1"; class_code "="; tss_id "TSS53342";
chr6_mann_hap4	hg19_knownGene	exon	4626335	4626749	.	+	.	gene_id "XLOC_057775"; transcript_id "5_00158834"; exon_number "2"; gene_name "uc011hgv.1"; oId "uc011hgv.1"; nearest_ref "uc011hgv.1"; class_code "="; tss_id "TSS53342";
chr6_mann_hap4	hg19_knownGene	exon	4626838	4627006	.	+	.	gene_id "XLOC_057775"; transcript_id "5_00158834"; exon_number "3"; gene_name "uc011hgv.1"; oId "uc011hgv.1"; nearest_ref "uc011hgv.1"; class_code "="; tss_id "TSS53342";
chr6_mann_hap4	hg19_knownGene	exon	4627165	4627218	.	+	.	gene_id "XLOC_057775"; transcript_id "5_00158834"; exon_number "4"; gene_name "uc011hgv.1"; oId "uc011hgv.1"; nearest_ref "uc011hgv.1"; class_code "="; tss_id "TSS53342";
chr6_mann_hap4	hg19_knownGene	exon	4627356	4627520	.	+	.	gene_id "XLOC_057775"; transcript_id "5_00158834"; exon_number "5"; gene_name "uc011hgv.1"; oId "uc011hgv.1"; nearest_ref "uc011hgv.1"; class_code "="; tss_id "TSS53342";
chr6_mann_hap4	hg19_knownGene	exon	4627653	4627793	.	+	.	gene_id "XLOC_057775"; transcript_id "5_00158834"; exon_number "6"; gene_name "uc011hgv.1"; oId "uc011hgv.1"; nearest_ref "uc011hgv.1"; class_code "="; tss_id "TSS53342";
chr6_mann_hap4	hg19_knownGene	exon	4628003	4628199	.	+	.	gene_id "XLOC_057775"; transcript_id "5_00158834"; exon_number "7"; gene_name "uc011hgv.1"; oId "uc011hgv.1"; nearest_ref "uc011hgv.1"; class_code "="; tss_id "TSS53342";
chr6_mann_hap4	hg19_knownGene	exon	4628634	4629529	.	+	.	gene_id "XLOC_057775"; transcript_id "5_00158834"; exon_number "8"; gene_name "uc011hgv.1"; oId "uc011hgv.1"; nearest_ref "uc011hgv.1"; class_code "="; tss_id "TSS53342";
chr6_mann_hap4	hg19_knownGene	exon	4627348	4627520	.	+	.	gene_id "XLOC_057775"; transcript_id "5_00158837"; exon_number "1"; gene_name "uc011hgy.1"; oId "uc011hgy.1"; nearest_ref "uc011hgy.1"; class_code "="; tss_id "TSS53343";
chr6_mann_hap4	hg19_knownGene	exon	4627653	4627793	.	+	.	gene_id "XLOC_057775"; transcript_id "5_00158837"; exon_number "2"; gene_name "uc011hgy.1"; oId "uc011hgy.1"; nearest_ref "uc011hgy.1"; class_code "="; tss_id "TSS53343";
chr6_mann_hap4	hg19_knownGene	exon	4628003	4628199	.	+	.	gene_id "XLOC_057775"; transcript_id "5_00158837"; exon_number "3"; gene_name "uc011hgy.1"; oId "uc011hgy.1"; nearest_ref "uc011hgy.1"; class_code "="; tss_id "TSS53343";
chr6_mann_hap4	hg19_knownGene	exon	4628634	4629529	.	+	.	gene_id "XLOC_057775"; transcript_id "5_00158837"; exon_number "4"; gene_name "uc011hgy.1"; oId "uc011hgy.1"; nearest_ref "uc011hgy.1"; class_code "="; tss_id "TSS53343";
chr6_mann_hap4	hg19_knownGene	exon	4629735	4629813	.	+	.	gene_id "XLOC_057776"; transcript_id "5_00158838"; exon_number "1"; gene_name "uc011hgz.1"; oId "uc011hgz.1"; nearest_ref "uc011hgz.1"; class_code "="; tss_id "TSS53344";
chr6_mann_hap4	hg19_knownGene	exon	4629995	4630212	.	+	.	gene_id "XLOC_057776"; transcript_id "5_00158838"; exon_number "2"; gene_name "uc011hgz.1"; oId "uc011hgz.1"; nearest_ref "uc011hgz.1"; class_code "="; tss_id "TSS53344";
chr6_mann_hap4	hg19_knownGene	exon	4630314	4630430	.	+	.	gene_id "XLOC_057776"; transcript_id "5_00158838"; exon_number "3"; gene_name "uc011hgz.1"; oId "uc011hgz.1"; nearest_ref "uc011hgz.1"; class_code "="; tss_id "TSS53344";
chr6_mann_hap4	hg19_knownGene	exon	4630540	4630632	.	+	.	gene_id "XLOC_057776"; transcript_id "5_00158838"; exon_number "4"; gene_name "uc011hgz.1"; oId "uc011hgz.1"; nearest_ref "uc011hgz.1"; class_code "="; tss_id "TSS53344";
chr6_mann_hap4	hg19_knownGene	exon	4630733	4630818	.	+	.	gene_id "XLOC_057776"; transcript_id "5_00158838"; exon_number "5"; gene_name "uc011hgz.1"; oId "uc011hgz.1"; nearest_ref "uc011hgz.1"; class_code "="; tss_id "TSS53344";
chr6_mann_hap4	hg19_knownGene	exon	4630921	4631005	.	+	.	gene_id "XLOC_057776"; transcript_id "5_00158838"; exon_number "6"; gene_name "uc011hgz.1"; oId "uc011hgz.1"; nearest_ref "uc011hgz.1"; class_code "="; tss_id "TSS53344";
chr6_mann_hap4	hg19_knownGene	exon	4631231	4631273	.	+	.	gene_id "XLOC_057776"; transcript_id "5_00158838"; exon_number "7"; gene_name "uc011hgz.1"; oId "uc011hgz.1"; nearest_ref "uc011hgz.1"; class_code "="; tss_id "TSS53344";
chr6_mann_hap4	hg19_knownGene	exon	4631472	4631546	.	+	.	gene_id "XLOC_057776"; transcript_id "5_00158838"; exon_number "8"; gene_name "uc011hgz.1"; oId "uc011hgz.1"; nearest_ref "uc011hgz.1"; class_code "="; tss_id "TSS53344";
chr6_mann_hap4	hg19_knownGene	exon	4631735	4631927	.	+	.	gene_id "XLOC_057776"; transcript_id "5_00158838"; exon_number "9"; gene_name "uc011hgz.1"; oId "uc011hgz.1"; nearest_ref "uc011hgz.1"; class_code "="; tss_id "TSS53344";
chr6_mann_hap4	hg19_knownGene	exon	4632932	4633041	.	+	.	gene_id "XLOC_057777"; transcript_id "5_00158839"; exon_number "1"; gene_name "uc011hha.1"; oId "uc011hha.1"; nearest_ref "uc011hha.1"; class_code "=";
chr6_mann_hap4	hg19_knownGene	exon	4633606	4633741	.	+	.	gene_id "XLOC_057778"; transcript_id "5_00158840"; exon_number "1"; gene_name "uc011hhb.1"; oId "uc011hhb.1"; nearest_ref "uc011hhb.1"; class_code "="; tss_id "TSS53345";
chr6_mann_hap4	hg19_knownGene	exon	4633862	4634787	.	+	.	gene_id "XLOC_057778"; transcript_id "5_00158840"; exon_number "2"; gene_name "uc011hhb.1"; oId "uc011hhb.1"; nearest_ref "uc011hhb.1"; class_code "="; tss_id "TSS53345";
chr6_mann_hap4	hg19_knownGene	exon	4633606	4633741	.	+	.	gene_id "XLOC_057778"; transcript_id "5_00158841"; exon_number "1"; gene_name "uc011hhc.1"; oId "uc011hhc.1"; nearest_ref "uc011hhc.1"; class_code "="; tss_id "TSS53345";
chr6_mann_hap4	hg19_knownGene	exon	4633862	4633997	.	+	.	gene_id "XLOC_057778"; transcript_id "5_00158841"; exon_number "2"; gene_name "uc011hhc.1"; oId "uc011hhc.1"; nearest_ref "uc011hhc.1"; class_code "="; tss_id "TSS53345";
chr6_mann_hap4	hg19_knownGene	exon	4634723	4634883	.	+	.	gene_id "XLOC_057778"; transcript_id "5_00158841"; exon_number "3"; gene_name "uc011hhc.1"; oId "uc011hhc.1"; nearest_ref "uc011hhc.1"; class_code "="; tss_id "TSS53345";
chr6_mann_hap4	hg19_knownGene	exon	4635012	4635227	.	+	.	gene_id "XLOC_057778"; transcript_id "5_00158841"; exon_number "4"; gene_name "uc011hhc.1"; oId "uc011hhc.1"; nearest_ref "uc011hhc.1"; class_code "="; tss_id "TSS53345";
chr6_mann_hap4	hg19_knownGene	exon	4636255	4636705	.	+	.	gene_id "XLOC_057778"; transcript_id "5_00158841"; exon_number "5"; gene_name "uc011hhc.1"; oId "uc011hhc.1"; nearest_ref "uc011hhc.1"; class_code "="; tss_id "TSS53345";
chr6_mann_hap4	hg19_knownGene	exon	4633606	4633741	.	+	.	gene_id "XLOC_057778"; transcript_id "5_00158842"; exon_number "1"; gene_name "uc011hhd.1"; oId "uc011hhd.1"; nearest_ref "uc011hhd.1"; class_code "="; tss_id "TSS53345";
chr6_mann_hap4	hg19_knownGene	exon	4633862	4633997	.	+	.	gene_id "XLOC_057778"; transcript_id "5_00158842"; exon_number "2"; gene_name "uc011hhd.1"; oId "uc011hhd.1"; nearest_ref "uc011hhd.1"; class_code "="; tss_id "TSS53345";
chr6_mann_hap4	hg19_knownGene	exon	4634723	4634883	.	+	.	gene_id "XLOC_057778"; transcript_id "5_00158842"; exon_number "3"; gene_name "uc011hhd.1"; oId "uc011hhd.1"; nearest_ref "uc011hhd.1"; class_code "="; tss_id "TSS53345";
chr6_mann_hap4	hg19_knownGene	exon	4635012	4635227	.	+	.	gene_id "XLOC_057778"; transcript_id "5_00158842"; exon_number "4"; gene_name "uc011hhd.1"; oId "uc011hhd.1"; nearest_ref "uc011hhd.1"; class_code "="; tss_id "TSS53345";
chr6_mann_hap4	hg19_knownGene	exon	4636255	4636644	.	+	.	gene_id "XLOC_057778"; transcript_id "5_00158842"; exon_number "5"; gene_name "uc011hhd.1"; oId "uc011hhd.1"; nearest_ref "uc011hhd.1"; class_code "="; tss_id "TSS53345";
chr6_mann_hap4	hg19_knownGene	exon	4636826	4637099	.	+	.	gene_id "XLOC_057778"; transcript_id "5_00158842"; exon_number "6"; gene_name "uc011hhd.1"; oId "uc011hhd.1"; nearest_ref "uc011hhd.1"; class_code "="; tss_id "TSS53345";
chr6_mann_hap4	hg19_knownGene	exon	4637395	4637818	.	+	.	gene_id "XLOC_057778"; transcript_id "5_00158842"; exon_number "7"; gene_name "uc011hhd.1"; oId "uc011hhd.1"; nearest_ref "uc011hhd.1"; class_code "="; tss_id "TSS53345";
chr6_mann_hap4	hg19_knownGene	exon	4634657	4634883	.	+	.	gene_id "XLOC_057778"; transcript_id "5_00158843"; exon_number "1"; gene_name "uc011hhe.1"; oId "uc011hhe.1"; nearest_ref "uc011hhe.1"; class_code "="; tss_id "TSS53346";
chr6_mann_hap4	hg19_knownGene	exon	4635012	4635227	.	+	.	gene_id "XLOC_057778"; transcript_id "5_00158843"; exon_number "2"; gene_name "uc011hhe.1"; oId "uc011hhe.1"; nearest_ref "uc011hhe.1"; class_code "="; tss_id "TSS53346";
chr6_mann_hap4	hg19_knownGene	exon	4636255	4636644	.	+	.	gene_id "XLOC_057778"; transcript_id "5_00158843"; exon_number "3"; gene_name "uc011hhe.1"; oId "uc011hhe.1"; nearest_ref "uc011hhe.1"; class_code "="; tss_id "TSS53346";
chr6_mann_hap4	hg19_knownGene	exon	4636826	4637099	.	+	.	gene_id "XLOC_057778"; transcript_id "5_00158843"; exon_number "4"; gene_name "uc011hhe.1"; oId "uc011hhe.1"; nearest_ref "uc011hhe.1"; class_code "="; tss_id "TSS53346";
chr6_mann_hap4	hg19_knownGene	exon	4637395	4637818	.	+	.	gene_id "XLOC_057778"; transcript_id "5_00158843"; exon_number "5"; gene_name "uc011hhe.1"; oId "uc011hhe.1"; nearest_ref "uc011hhe.1"; class_code "="; tss_id "TSS53346";
chr6_mann_hap4	hg19_knownGene	exon	130803	133193	.	-	.	gene_id "XLOC_057779"; transcript_id "5_00158844"; exon_number "1"; gene_name "uc011gnw.1"; oId "uc011gnw.1"; nearest_ref "uc011gnw.1"; class_code "="; tss_id "TSS53347";
chr6_mann_hap4	hg19_knownGene	exon	134462	134855	.	-	.	gene_id "XLOC_057779"; transcript_id "5_00158844"; exon_number "2"; gene_name "uc011gnw.1"; oId "uc011gnw.1"; nearest_ref "uc011gnw.1"; class_code "="; tss_id "TSS53347";
chr6_mann_hap4	hg19_knownGene	exon	191190	191421	.	-	.	gene_id "XLOC_057780"; transcript_id "5_00158845"; exon_number "1"; gene_name "uc011gnx.1"; oId "uc011gnx.1"; nearest_ref "uc011gnx.1"; class_code "="; tss_id "TSS53348";
chr6_mann_hap4	hg19_knownGene	exon	193071	193166	.	-	.	gene_id "XLOC_057780"; transcript_id "5_00158845"; exon_number "2"; gene_name "uc011gnx.1"; oId "uc011gnx.1"; nearest_ref "uc011gnx.1"; class_code "="; tss_id "TSS53348";
chr6_mann_hap4	hg19_knownGene	exon	194392	195170	.	-	.	gene_id "XLOC_057780"; transcript_id "5_00158845"; exon_number "3"; gene_name "uc011gnx.1"; oId "uc011gnx.1"; nearest_ref "uc011gnx.1"; class_code "="; tss_id "TSS53348";
chr6_mann_hap4	hg19_knownGene	exon	265995	267764	.	-	.	gene_id "XLOC_057781"; transcript_id "5_00158846"; exon_number "1"; gene_name "uc011gny.1"; oId "uc011gny.1"; nearest_ref "uc011gny.1"; class_code "="; tss_id "TSS53349";
chr6_mann_hap4	hg19_knownGene	exon	269912	270016	.	-	.	gene_id "XLOC_057781"; transcript_id "5_00158846"; exon_number "2"; gene_name "uc011gny.1"; oId "uc011gny.1"; nearest_ref "uc011gny.1"; class_code "="; tss_id "TSS53349";
chr6_mann_hap4	hg19_knownGene	exon	270665	270810	.	-	.	gene_id "XLOC_057781"; transcript_id "5_00158846"; exon_number "3"; gene_name "uc011gny.1"; oId "uc011gny.1"; nearest_ref "uc011gny.1"; class_code "="; tss_id "TSS53349";
chr6_mann_hap4	hg19_knownGene	exon	271134	271225	.	-	.	gene_id "XLOC_057781"; transcript_id "5_00158846"; exon_number "4"; gene_name "uc011gny.1"; oId "uc011gny.1"; nearest_ref "uc011gny.1"; class_code "="; tss_id "TSS53349";
chr6_mann_hap4	hg19_knownGene	exon	274691	274772	.	-	.	gene_id "XLOC_057781"; transcript_id "5_00158846"; exon_number "5"; gene_name "uc011gny.1"; oId "uc011gny.1"; nearest_ref "uc011gny.1"; class_code "="; tss_id "TSS53349";
chr6_mann_hap4	hg19_knownGene	exon	275124	275392	.	-	.	gene_id "XLOC_057781"; transcript_id "5_00158846"; exon_number "6"; gene_name "uc011gny.1"; oId "uc011gny.1"; nearest_ref "uc011gny.1"; class_code "="; tss_id "TSS53349";
chr6_mann_hap4	hg19_knownGene	exon	265995	267764	.	-	.	gene_id "XLOC_057781"; transcript_id "5_00158847"; exon_number "1"; gene_name "uc011gnz.1"; oId "uc011gnz.1"; nearest_ref "uc011gnz.1"; class_code "="; tss_id "TSS53350";
chr6_mann_hap4	hg19_knownGene	exon	269912	270016	.	-	.	gene_id "XLOC_057781"; transcript_id "5_00158847"; exon_number "2"; gene_name "uc011gnz.1"; oId "uc011gnz.1"; nearest_ref "uc011gnz.1"; class_code "="; tss_id "TSS53350";
chr6_mann_hap4	hg19_knownGene	exon	270665	270791	.	-	.	gene_id "XLOC_057781"; transcript_id "5_00158847"; exon_number "3"; gene_name "uc011gnz.1"; oId "uc011gnz.1"; nearest_ref "uc011gnz.1"; class_code "="; tss_id "TSS53350";
chr6_mann_hap4	hg19_knownGene	exon	271134	271225	.	-	.	gene_id "XLOC_057781"; transcript_id "5_00158847"; exon_number "4"; gene_name "uc011gnz.1"; oId "uc011gnz.1"; nearest_ref "uc011gnz.1"; class_code "="; tss_id "TSS53350";
chr6_mann_hap4	hg19_knownGene	exon	274691	274772	.	-	.	gene_id "XLOC_057781"; transcript_id "5_00158847"; exon_number "5"; gene_name "uc011gnz.1"; oId "uc011gnz.1"; nearest_ref "uc011gnz.1"; class_code "="; tss_id "TSS53350";
chr6_mann_hap4	hg19_knownGene	exon	275124	275392	.	-	.	gene_id "XLOC_057781"; transcript_id "5_00158847"; exon_number "6"; gene_name "uc011gnz.1"; oId "uc011gnz.1"; nearest_ref "uc011gnz.1"; class_code "="; tss_id "TSS53350";
chr6_mann_hap4	hg19_knownGene	exon	276186	276436	.	-	.	gene_id "XLOC_057781"; transcript_id "5_00158847"; exon_number "7"; gene_name "uc011gnz.1"; oId "uc011gnz.1"; nearest_ref "uc011gnz.1"; class_code "="; tss_id "TSS53350";
chr6_mann_hap4	hg19_knownGene	exon	265995	267764	.	-	.	gene_id "XLOC_057781"; transcript_id "5_00158848"; exon_number "1"; gene_name "uc011goa.1"; oId "uc011goa.1"; nearest_ref "uc011goa.1"; class_code "="; tss_id "TSS53350";
chr6_mann_hap4	hg19_knownGene	exon	269912	270016	.	-	.	gene_id "XLOC_057781"; transcript_id "5_00158848"; exon_number "2"; gene_name "uc011goa.1"; oId "uc011goa.1"; nearest_ref "uc011goa.1"; class_code "="; tss_id "TSS53350";
chr6_mann_hap4	hg19_knownGene	exon	270665	271225	.	-	.	gene_id "XLOC_057781"; transcript_id "5_00158848"; exon_number "3"; gene_name "uc011goa.1"; oId "uc011goa.1"; nearest_ref "uc011goa.1"; class_code "="; tss_id "TSS53350";
chr6_mann_hap4	hg19_knownGene	exon	274691	274772	.	-	.	gene_id "XLOC_057781"; transcript_id "5_00158848"; exon_number "4"; gene_name "uc011goa.1"; oId "uc011goa.1"; nearest_ref "uc011goa.1"; class_code "="; tss_id "TSS53350";
chr6_mann_hap4	hg19_knownGene	exon	275076	275243	.	-	.	gene_id "XLOC_057781"; transcript_id "5_00158848"; exon_number "5"; gene_name "uc011goa.1"; oId "uc011goa.1"; nearest_ref "uc011goa.1"; class_code "="; tss_id "TSS53350";
chr6_mann_hap4	hg19_knownGene	exon	276186	276494	.	-	.	gene_id "XLOC_057781"; transcript_id "5_00158848"; exon_number "6"; gene_name "uc011goa.1"; oId "uc011goa.1"; nearest_ref "uc011goa.1"; class_code "="; tss_id "TSS53350";
chr6_mann_hap4	Cufflinks	exon	315391	316353	.	-	.	gene_id "XLOC_057782"; transcript_id "5_00158849"; exon_number "1"; gene_name "uc011gob.1"; oId "uc011gob.1"; nearest_ref "uc011gob.1"; class_code "c";
chr6_mann_hap4	Cufflinks	exon	357387	358491	.	-	.	gene_id "XLOC_057783"; transcript_id "5_00158850"; exon_number "1"; gene_name "uc011goc.1"; oId "uc011goc.1"; nearest_ref "uc011goc.1"; class_code "c";
chr6_mann_hap4	Cufflinks	exon	626455	627501	.	-	.	gene_id "XLOC_057784"; transcript_id "5_00158851"; exon_number "1"; gene_name "uc011gog.1"; oId "uc011gog.1"; nearest_ref "uc011gog.1"; class_code "c";
chr6_mann_hap4	Cufflinks	exon	644334	646201	.	-	.	gene_id "XLOC_057785"; transcript_id "5_00158852"; exon_number "1"; gene_name "uc011goh.1"; oId "uc011goh.1"; nearest_ref "uc011goh.1"; class_code "c";
chr6_mann_hap4	Cufflinks	exon	696261	698488	.	-	.	gene_id "XLOC_057786"; transcript_id "5_00158853"; exon_number "1"; gene_name "uc011goj.1"; oId "uc011goj.1"; nearest_ref "uc011goj.1"; class_code "c";
chr6_mann_hap4	hg19_knownGene	exon	698398	698488	.	-	.	gene_id "XLOC_057786"; transcript_id "5_00158854"; exon_number "1"; gene_name "uc011gok.1"; oId "uc011gok.1"; nearest_ref "uc011gok.1"; class_code "="; tss_id "TSS53351";
chr6_mann_hap4	hg19_knownGene	exon	699668	699715	.	-	.	gene_id "XLOC_057786"; transcript_id "5_00158854"; exon_number "2"; gene_name "uc011gok.1"; oId "uc011gok.1"; nearest_ref "uc011gok.1"; class_code "="; tss_id "TSS53351";
chr6_mann_hap4	hg19_knownGene	exon	701056	701180	.	-	.	gene_id "XLOC_057786"; transcript_id "5_00158854"; exon_number "3"; gene_name "uc011gok.1"; oId "uc011gok.1"; nearest_ref "uc011gok.1"; class_code "="; tss_id "TSS53351";
chr6_mann_hap4	hg19_knownGene	exon	702619	702742	.	-	.	gene_id "XLOC_057786"; transcript_id "5_00158854"; exon_number "4"; gene_name "uc011gok.1"; oId "uc011gok.1"; nearest_ref "uc011gok.1"; class_code "="; tss_id "TSS53351";
chr6_mann_hap4	hg19_knownGene	exon	727731	727815	.	-	.	gene_id "XLOC_057786"; transcript_id "5_00158854"; exon_number "5"; gene_name "uc011gok.1"; oId "uc011gok.1"; nearest_ref "uc011gok.1"; class_code "="; tss_id "TSS53351";
chr6_mann_hap4	Cufflinks	exon	757513	758647	.	-	.	gene_id "XLOC_057787"; transcript_id "5_00158855"; exon_number "1"; gene_name "uc011gop.1"; oId "uc011gop.1"; nearest_ref "uc011gop.1"; class_code "c";
chr6_mann_hap4	hg19_knownGene	exon	826392	827129	.	-	.	gene_id "XLOC_057788"; transcript_id "5_00158856"; exon_number "1"; gene_name "uc011gor.1"; oId "uc011gor.1"; nearest_ref "uc011gor.1"; class_code "="; tss_id "TSS53352";
chr6_mann_hap4	hg19_knownGene	exon	830455	830705	.	-	.	gene_id "XLOC_057788"; transcript_id "5_00158856"; exon_number "2"; gene_name "uc011gor.1"; oId "uc011gor.1"; nearest_ref "uc011gor.1"; class_code "="; tss_id "TSS53352";
chr6_mann_hap4	hg19_knownGene	exon	826392	827129	.	-	.	gene_id "XLOC_057788"; transcript_id "5_00158857"; exon_number "1"; gene_name "uc011gos.1"; oId "uc011gos.1"; nearest_ref "uc011gos.1"; class_code "="; tss_id "TSS53353";
chr6_mann_hap4	hg19_knownGene	exon	874342	874517	.	-	.	gene_id "XLOC_057788"; transcript_id "5_00158857"; exon_number "2"; gene_name "uc011gos.1"; oId "uc011gos.1"; nearest_ref "uc011gos.1"; class_code "="; tss_id "TSS53353";
chr6_mann_hap4	hg19_knownGene	exon	875295	875438	.	-	.	gene_id "XLOC_057788"; transcript_id "5_00158857"; exon_number "3"; gene_name "uc011gos.1"; oId "uc011gos.1"; nearest_ref "uc011gos.1"; class_code "="; tss_id "TSS53353";
chr6_mann_hap4	hg19_knownGene	exon	875661	875789	.	-	.	gene_id "XLOC_057788"; transcript_id "5_00158857"; exon_number "4"; gene_name "uc011gos.1"; oId "uc011gos.1"; nearest_ref "uc011gos.1"; class_code "="; tss_id "TSS53353";
chr6_mann_hap4	hg19_knownGene	exon	876370	876497	.	-	.	gene_id "XLOC_057788"; transcript_id "5_00158857"; exon_number "5"; gene_name "uc011gos.1"; oId "uc011gos.1"; nearest_ref "uc011gos.1"; class_code "="; tss_id "TSS53353";
chr6_mann_hap4	hg19_knownGene	exon	877192	877285	.	-	.	gene_id "XLOC_057788"; transcript_id "5_00158857"; exon_number "6"; gene_name "uc011gos.1"; oId "uc011gos.1"; nearest_ref "uc011gos.1"; class_code "="; tss_id "TSS53353";
chr6_mann_hap4	hg19_knownGene	exon	877699	877806	.	-	.	gene_id "XLOC_057788"; transcript_id "5_00158857"; exon_number "7"; gene_name "uc011gos.1"; oId "uc011gos.1"; nearest_ref "uc011gos.1"; class_code "="; tss_id "TSS53353";
chr6_mann_hap4	hg19_knownGene	exon	877904	878020	.	-	.	gene_id "XLOC_057788"; transcript_id "5_00158857"; exon_number "8"; gene_name "uc011gos.1"; oId "uc011gos.1"; nearest_ref "uc011gos.1"; class_code "="; tss_id "TSS53353";
chr6_mann_hap4	hg19_knownGene	exon	879403	879535	.	-	.	gene_id "XLOC_057788"; transcript_id "5_00158857"; exon_number "9"; gene_name "uc011gos.1"; oId "uc011gos.1"; nearest_ref "uc011gos.1"; class_code "="; tss_id "TSS53353";
chr6_mann_hap4	hg19_knownGene	exon	880031	880181	.	-	.	gene_id "XLOC_057788"; transcript_id "5_00158857"; exon_number "10"; gene_name "uc011gos.1"; oId "uc011gos.1"; nearest_ref "uc011gos.1"; class_code "="; tss_id "TSS53353";
chr6_mann_hap4	hg19_knownGene	exon	881721	881798	.	-	.	gene_id "XLOC_057788"; transcript_id "5_00158857"; exon_number "11"; gene_name "uc011gos.1"; oId "uc011gos.1"; nearest_ref "uc011gos.1"; class_code "="; tss_id "TSS53353";
chr6_mann_hap4	hg19_knownGene	exon	883347	883410	.	-	.	gene_id "XLOC_057788"; transcript_id "5_00158857"; exon_number "12"; gene_name "uc011gos.1"; oId "uc011gos.1"; nearest_ref "uc011gos.1"; class_code "="; tss_id "TSS53353";
chr6_mann_hap4	hg19_knownGene	exon	884040	884282	.	-	.	gene_id "XLOC_057788"; transcript_id "5_00158857"; exon_number "13"; gene_name "uc011gos.1"; oId "uc011gos.1"; nearest_ref "uc011gos.1"; class_code "="; tss_id "TSS53353";
chr6_mann_hap4	hg19_knownGene	exon	891865	892056	.	-	.	gene_id "XLOC_057788"; transcript_id "5_00158857"; exon_number "14"; gene_name "uc011gos.1"; oId "uc011gos.1"; nearest_ref "uc011gos.1"; class_code "="; tss_id "TSS53353";
chr6_mann_hap4	hg19_knownGene	exon	892516	892581	.	-	.	gene_id "XLOC_057788"; transcript_id "5_00158857"; exon_number "15"; gene_name "uc011gos.1"; oId "uc011gos.1"; nearest_ref "uc011gos.1"; class_code "="; tss_id "TSS53353";
chr6_mann_hap4	hg19_knownGene	exon	892868	892969	.	-	.	gene_id "XLOC_057788"; transcript_id "5_00158857"; exon_number "16"; gene_name "uc011gos.1"; oId "uc011gos.1"; nearest_ref "uc011gos.1"; class_code "="; tss_id "TSS53353";
chr6_mann_hap4	hg19_knownGene	exon	894069	894239	.	-	.	gene_id "XLOC_057788"; transcript_id "5_00158857"; exon_number "17"; gene_name "uc011gos.1"; oId "uc011gos.1"; nearest_ref "uc011gos.1"; class_code "="; tss_id "TSS53353";
chr6_mann_hap4	hg19_knownGene	exon	894654	894788	.	-	.	gene_id "XLOC_057788"; transcript_id "5_00158857"; exon_number "18"; gene_name "uc011gos.1"; oId "uc011gos.1"; nearest_ref "uc011gos.1"; class_code "="; tss_id "TSS53353";
chr6_mann_hap4	hg19_knownGene	exon	898250	898992	.	-	.	gene_id "XLOC_057788"; transcript_id "5_00158857"; exon_number "19"; gene_name "uc011gos.1"; oId "uc011gos.1"; nearest_ref "uc011gos.1"; class_code "="; tss_id "TSS53353";
chr6_mann_hap4	hg19_knownGene	exon	873030	874517	.	-	.	gene_id "XLOC_057788"; transcript_id "5_00158858"; exon_number "1"; gene_name "uc011gov.1"; oId "uc011gov.1"; nearest_ref "uc011gov.1"; class_code "="; tss_id "TSS53353";
chr6_mann_hap4	hg19_knownGene	exon	875295	875438	.	-	.	gene_id "XLOC_057788"; transcript_id "5_00158858"; exon_number "2"; gene_name "uc011gov.1"; oId "uc011gov.1"; nearest_ref "uc011gov.1"; class_code "="; tss_id "TSS53353";
chr6_mann_hap4	hg19_knownGene	exon	875661	875789	.	-	.	gene_id "XLOC_057788"; transcript_id "5_00158858"; exon_number "3"; gene_name "uc011gov.1"; oId "uc011gov.1"; nearest_ref "uc011gov.1"; class_code "="; tss_id "TSS53353";
chr6_mann_hap4	hg19_knownGene	exon	876370	876497	.	-	.	gene_id "XLOC_057788"; transcript_id "5_00158858"; exon_number "4"; gene_name "uc011gov.1"; oId "uc011gov.1"; nearest_ref "uc011gov.1"; class_code "="; tss_id "TSS53353";
chr6_mann_hap4	hg19_knownGene	exon	877192	877285	.	-	.	gene_id "XLOC_057788"; transcript_id "5_00158858"; exon_number "5"; gene_name "uc011gov.1"; oId "uc011gov.1"; nearest_ref "uc011gov.1"; class_code "="; tss_id "TSS53353";
chr6_mann_hap4	hg19_knownGene	exon	877699	877806	.	-	.	gene_id "XLOC_057788"; transcript_id "5_00158858"; exon_number "6"; gene_name "uc011gov.1"; oId "uc011gov.1"; nearest_ref "uc011gov.1"; class_code "="; tss_id "TSS53353";
chr6_mann_hap4	hg19_knownGene	exon	877904	878020	.	-	.	gene_id "XLOC_057788"; transcript_id "5_00158858"; exon_number "7"; gene_name "uc011gov.1"; oId "uc011gov.1"; nearest_ref "uc011gov.1"; class_code "="; tss_id "TSS53353";
chr6_mann_hap4	hg19_knownGene	exon	879403	879535	.	-	.	gene_id "XLOC_057788"; transcript_id "5_00158858"; exon_number "8"; gene_name "uc011gov.1"; oId "uc011gov.1"; nearest_ref "uc011gov.1"; class_code "="; tss_id "TSS53353";
chr6_mann_hap4	hg19_knownGene	exon	880031	880181	.	-	.	gene_id "XLOC_057788"; transcript_id "5_00158858"; exon_number "9"; gene_name "uc011gov.1"; oId "uc011gov.1"; nearest_ref "uc011gov.1"; class_code "="; tss_id "TSS53353";
chr6_mann_hap4	hg19_knownGene	exon	881721	881798	.	-	.	gene_id "XLOC_057788"; transcript_id "5_00158858"; exon_number "10"; gene_name "uc011gov.1"; oId "uc011gov.1"; nearest_ref "uc011gov.1"; class_code "="; tss_id "TSS53353";
chr6_mann_hap4	hg19_knownGene	exon	883347	883410	.	-	.	gene_id "XLOC_057788"; transcript_id "5_00158858"; exon_number "11"; gene_name "uc011gov.1"; oId "uc011gov.1"; nearest_ref "uc011gov.1"; class_code "="; tss_id "TSS53353";
chr6_mann_hap4	hg19_knownGene	exon	884040	884282	.	-	.	gene_id "XLOC_057788"; transcript_id "5_00158858"; exon_number "12"; gene_name "uc011gov.1"; oId "uc011gov.1"; nearest_ref "uc011gov.1"; class_code "="; tss_id "TSS53353";
chr6_mann_hap4	hg19_knownGene	exon	891865	892056	.	-	.	gene_id "XLOC_057788"; transcript_id "5_00158858"; exon_number "13"; gene_name "uc011gov.1"; oId "uc011gov.1"; nearest_ref "uc011gov.1"; class_code "="; tss_id "TSS53353";
chr6_mann_hap4	hg19_knownGene	exon	892516	892581	.	-	.	gene_id "XLOC_057788"; transcript_id "5_00158858"; exon_number "14"; gene_name "uc011gov.1"; oId "uc011gov.1"; nearest_ref "uc011gov.1"; class_code "="; tss_id "TSS53353";
chr6_mann_hap4	hg19_knownGene	exon	892868	892969	.	-	.	gene_id "XLOC_057788"; transcript_id "5_00158858"; exon_number "15"; gene_name "uc011gov.1"; oId "uc011gov.1"; nearest_ref "uc011gov.1"; class_code "="; tss_id "TSS53353";
chr6_mann_hap4	hg19_knownGene	exon	894069	894239	.	-	.	gene_id "XLOC_057788"; transcript_id "5_00158858"; exon_number "16"; gene_name "uc011gov.1"; oId "uc011gov.1"; nearest_ref "uc011gov.1"; class_code "="; tss_id "TSS53353";
chr6_mann_hap4	hg19_knownGene	exon	894654	894788	.	-	.	gene_id "XLOC_057788"; transcript_id "5_00158858"; exon_number "17"; gene_name "uc011gov.1"; oId "uc011gov.1"; nearest_ref "uc011gov.1"; class_code "="; tss_id "TSS53353";
chr6_mann_hap4	hg19_knownGene	exon	898250	898992	.	-	.	gene_id "XLOC_057788"; transcript_id "5_00158858"; exon_number "18"; gene_name "uc011gov.1"; oId "uc011gov.1"; nearest_ref "uc011gov.1"; class_code "="; tss_id "TSS53353";
chr6_mann_hap4	hg19_knownGene	exon	873030	874517	.	-	.	gene_id "XLOC_057788"; transcript_id "5_00158861"; exon_number "1"; gene_name "uc011goy.1"; oId "uc011goy.1"; nearest_ref "uc011goy.1"; class_code "="; tss_id "TSS53354";
chr6_mann_hap4	hg19_knownGene	exon	875295	875438	.	-	.	gene_id "XLOC_057788"; transcript_id "5_00158861"; exon_number "2"; gene_name "uc011goy.1"; oId "uc011goy.1"; nearest_ref "uc011goy.1"; class_code "="; tss_id "TSS53354";
chr6_mann_hap4	hg19_knownGene	exon	875661	875789	.	-	.	gene_id "XLOC_057788"; transcript_id "5_00158861"; exon_number "3"; gene_name "uc011goy.1"; oId "uc011goy.1"; nearest_ref "uc011goy.1"; class_code "="; tss_id "TSS53354";
chr6_mann_hap4	hg19_knownGene	exon	876370	876497	.	-	.	gene_id "XLOC_057788"; transcript_id "5_00158861"; exon_number "4"; gene_name "uc011goy.1"; oId "uc011goy.1"; nearest_ref "uc011goy.1"; class_code "="; tss_id "TSS53354";
chr6_mann_hap4	hg19_knownGene	exon	877192	877285	.	-	.	gene_id "XLOC_057788"; transcript_id "5_00158861"; exon_number "5"; gene_name "uc011goy.1"; oId "uc011goy.1"; nearest_ref "uc011goy.1"; class_code "="; tss_id "TSS53354";
chr6_mann_hap4	hg19_knownGene	exon	877699	877806	.	-	.	gene_id "XLOC_057788"; transcript_id "5_00158861"; exon_number "6"; gene_name "uc011goy.1"; oId "uc011goy.1"; nearest_ref "uc011goy.1"; class_code "="; tss_id "TSS53354";
chr6_mann_hap4	hg19_knownGene	exon	877904	878020	.	-	.	gene_id "XLOC_057788"; transcript_id "5_00158861"; exon_number "7"; gene_name "uc011goy.1"; oId "uc011goy.1"; nearest_ref "uc011goy.1"; class_code "="; tss_id "TSS53354";
chr6_mann_hap4	hg19_knownGene	exon	879403	879535	.	-	.	gene_id "XLOC_057788"; transcript_id "5_00158861"; exon_number "8"; gene_name "uc011goy.1"; oId "uc011goy.1"; nearest_ref "uc011goy.1"; class_code "="; tss_id "TSS53354";
chr6_mann_hap4	hg19_knownGene	exon	880031	880181	.	-	.	gene_id "XLOC_057788"; transcript_id "5_00158861"; exon_number "9"; gene_name "uc011goy.1"; oId "uc011goy.1"; nearest_ref "uc011goy.1"; class_code "="; tss_id "TSS53354";
chr6_mann_hap4	hg19_knownGene	exon	881721	881798	.	-	.	gene_id "XLOC_057788"; transcript_id "5_00158861"; exon_number "10"; gene_name "uc011goy.1"; oId "uc011goy.1"; nearest_ref "uc011goy.1"; class_code "="; tss_id "TSS53354";
chr6_mann_hap4	hg19_knownGene	exon	883347	883410	.	-	.	gene_id "XLOC_057788"; transcript_id "5_00158861"; exon_number "11"; gene_name "uc011goy.1"; oId "uc011goy.1"; nearest_ref "uc011goy.1"; class_code "="; tss_id "TSS53354";
chr6_mann_hap4	hg19_knownGene	exon	884040	884282	.	-	.	gene_id "XLOC_057788"; transcript_id "5_00158861"; exon_number "12"; gene_name "uc011goy.1"; oId "uc011goy.1"; nearest_ref "uc011goy.1"; class_code "="; tss_id "TSS53354";
chr6_mann_hap4	hg19_knownGene	exon	891865	892056	.	-	.	gene_id "XLOC_057788"; transcript_id "5_00158861"; exon_number "13"; gene_name "uc011goy.1"; oId "uc011goy.1"; nearest_ref "uc011goy.1"; class_code "="; tss_id "TSS53354";
chr6_mann_hap4	hg19_knownGene	exon	892516	892581	.	-	.	gene_id "XLOC_057788"; transcript_id "5_00158861"; exon_number "14"; gene_name "uc011goy.1"; oId "uc011goy.1"; nearest_ref "uc011goy.1"; class_code "="; tss_id "TSS53354";
chr6_mann_hap4	hg19_knownGene	exon	892868	892969	.	-	.	gene_id "XLOC_057788"; transcript_id "5_00158861"; exon_number "15"; gene_name "uc011goy.1"; oId "uc011goy.1"; nearest_ref "uc011goy.1"; class_code "="; tss_id "TSS53354";
chr6_mann_hap4	hg19_knownGene	exon	894069	894239	.	-	.	gene_id "XLOC_057788"; transcript_id "5_00158861"; exon_number "16"; gene_name "uc011goy.1"; oId "uc011goy.1"; nearest_ref "uc011goy.1"; class_code "="; tss_id "TSS53354";
chr6_mann_hap4	hg19_knownGene	exon	894654	894788	.	-	.	gene_id "XLOC_057788"; transcript_id "5_00158861"; exon_number "17"; gene_name "uc011goy.1"; oId "uc011goy.1"; nearest_ref "uc011goy.1"; class_code "="; tss_id "TSS53354";
chr6_mann_hap4	hg19_knownGene	exon	898250	898410	.	-	.	gene_id "XLOC_057788"; transcript_id "5_00158861"; exon_number "18"; gene_name "uc011goy.1"; oId "uc011goy.1"; nearest_ref "uc011goy.1"; class_code "="; tss_id "TSS53354";
chr6_mann_hap4	hg19_knownGene	exon	899851	899871	.	-	.	gene_id "XLOC_057788"; transcript_id "5_00158861"; exon_number "19"; gene_name "uc011goy.1"; oId "uc011goy.1"; nearest_ref "uc011goy.1"; class_code "="; tss_id "TSS53354";
chr6_mann_hap4	hg19_knownGene	exon	901289	901410	.	-	.	gene_id "XLOC_057788"; transcript_id "5_00158861"; exon_number "20"; gene_name "uc011goy.1"; oId "uc011goy.1"; nearest_ref "uc011goy.1"; class_code "="; tss_id "TSS53354";
chr6_mann_hap4	hg19_knownGene	exon	902163	902366	.	-	.	gene_id "XLOC_057788"; transcript_id "5_00158861"; exon_number "21"; gene_name "uc011goy.1"; oId "uc011goy.1"; nearest_ref "uc011goy.1"; class_code "="; tss_id "TSS53354";
chr6_mann_hap4	hg19_knownGene	exon	903070	903154	.	-	.	gene_id "XLOC_057788"; transcript_id "5_00158861"; exon_number "22"; gene_name "uc011goy.1"; oId "uc011goy.1"; nearest_ref "uc011goy.1"; class_code "="; tss_id "TSS53354";
chr6_mann_hap4	hg19_knownGene	exon	903619	903954	.	-	.	gene_id "XLOC_057788"; transcript_id "5_00158861"; exon_number "23"; gene_name "uc011goy.1"; oId "uc011goy.1"; nearest_ref "uc011goy.1"; class_code "="; tss_id "TSS53354";
chr6_mann_hap4	hg19_knownGene	exon	873030	874517	.	-	.	gene_id "XLOC_057788"; transcript_id "5_00158860"; exon_number "1"; gene_name "uc011gox.1"; oId "uc011gox.1"; nearest_ref "uc011gox.1"; class_code "="; tss_id "TSS53354";
chr6_mann_hap4	hg19_knownGene	exon	875295	875438	.	-	.	gene_id "XLOC_057788"; transcript_id "5_00158860"; exon_number "2"; gene_name "uc011gox.1"; oId "uc011gox.1"; nearest_ref "uc011gox.1"; class_code "="; tss_id "TSS53354";
chr6_mann_hap4	hg19_knownGene	exon	875661	875789	.	-	.	gene_id "XLOC_057788"; transcript_id "5_00158860"; exon_number "3"; gene_name "uc011gox.1"; oId "uc011gox.1"; nearest_ref "uc011gox.1"; class_code "="; tss_id "TSS53354";
chr6_mann_hap4	hg19_knownGene	exon	876370	876497	.	-	.	gene_id "XLOC_057788"; transcript_id "5_00158860"; exon_number "4"; gene_name "uc011gox.1"; oId "uc011gox.1"; nearest_ref "uc011gox.1"; class_code "="; tss_id "TSS53354";
chr6_mann_hap4	hg19_knownGene	exon	877192	877285	.	-	.	gene_id "XLOC_057788"; transcript_id "5_00158860"; exon_number "5"; gene_name "uc011gox.1"; oId "uc011gox.1"; nearest_ref "uc011gox.1"; class_code "="; tss_id "TSS53354";
chr6_mann_hap4	hg19_knownGene	exon	877699	877806	.	-	.	gene_id "XLOC_057788"; transcript_id "5_00158860"; exon_number "6"; gene_name "uc011gox.1"; oId "uc011gox.1"; nearest_ref "uc011gox.1"; class_code "="; tss_id "TSS53354";
chr6_mann_hap4	hg19_knownGene	exon	877904	878020	.	-	.	gene_id "XLOC_057788"; transcript_id "5_00158860"; exon_number "7"; gene_name "uc011gox.1"; oId "uc011gox.1"; nearest_ref "uc011gox.1"; class_code "="; tss_id "TSS53354";
chr6_mann_hap4	hg19_knownGene	exon	879403	879535	.	-	.	gene_id "XLOC_057788"; transcript_id "5_00158860"; exon_number "8"; gene_name "uc011gox.1"; oId "uc011gox.1"; nearest_ref "uc011gox.1"; class_code "="; tss_id "TSS53354";
chr6_mann_hap4	hg19_knownGene	exon	880031	880181	.	-	.	gene_id "XLOC_057788"; transcript_id "5_00158860"; exon_number "9"; gene_name "uc011gox.1"; oId "uc011gox.1"; nearest_ref "uc011gox.1"; class_code "="; tss_id "TSS53354";
chr6_mann_hap4	hg19_knownGene	exon	881721	881798	.	-	.	gene_id "XLOC_057788"; transcript_id "5_00158860"; exon_number "10"; gene_name "uc011gox.1"; oId "uc011gox.1"; nearest_ref "uc011gox.1"; class_code "="; tss_id "TSS53354";
chr6_mann_hap4	hg19_knownGene	exon	883347	883410	.	-	.	gene_id "XLOC_057788"; transcript_id "5_00158860"; exon_number "11"; gene_name "uc011gox.1"; oId "uc011gox.1"; nearest_ref "uc011gox.1"; class_code "="; tss_id "TSS53354";
chr6_mann_hap4	hg19_knownGene	exon	884040	884282	.	-	.	gene_id "XLOC_057788"; transcript_id "5_00158860"; exon_number "12"; gene_name "uc011gox.1"; oId "uc011gox.1"; nearest_ref "uc011gox.1"; class_code "="; tss_id "TSS53354";
chr6_mann_hap4	hg19_knownGene	exon	891865	892056	.	-	.	gene_id "XLOC_057788"; transcript_id "5_00158860"; exon_number "13"; gene_name "uc011gox.1"; oId "uc011gox.1"; nearest_ref "uc011gox.1"; class_code "="; tss_id "TSS53354";
chr6_mann_hap4	hg19_knownGene	exon	892516	892581	.	-	.	gene_id "XLOC_057788"; transcript_id "5_00158860"; exon_number "14"; gene_name "uc011gox.1"; oId "uc011gox.1"; nearest_ref "uc011gox.1"; class_code "="; tss_id "TSS53354";
chr6_mann_hap4	hg19_knownGene	exon	892868	892969	.	-	.	gene_id "XLOC_057788"; transcript_id "5_00158860"; exon_number "15"; gene_name "uc011gox.1"; oId "uc011gox.1"; nearest_ref "uc011gox.1"; class_code "="; tss_id "TSS53354";
chr6_mann_hap4	hg19_knownGene	exon	894069	894239	.	-	.	gene_id "XLOC_057788"; transcript_id "5_00158860"; exon_number "16"; gene_name "uc011gox.1"; oId "uc011gox.1"; nearest_ref "uc011gox.1"; class_code "="; tss_id "TSS53354";
chr6_mann_hap4	hg19_knownGene	exon	894654	894788	.	-	.	gene_id "XLOC_057788"; transcript_id "5_00158860"; exon_number "17"; gene_name "uc011gox.1"; oId "uc011gox.1"; nearest_ref "uc011gox.1"; class_code "="; tss_id "TSS53354";
chr6_mann_hap4	hg19_knownGene	exon	898250	898410	.	-	.	gene_id "XLOC_057788"; transcript_id "5_00158860"; exon_number "18"; gene_name "uc011gox.1"; oId "uc011gox.1"; nearest_ref "uc011gox.1"; class_code "="; tss_id "TSS53354";
chr6_mann_hap4	hg19_knownGene	exon	899851	899871	.	-	.	gene_id "XLOC_057788"; transcript_id "5_00158860"; exon_number "19"; gene_name "uc011gox.1"; oId "uc011gox.1"; nearest_ref "uc011gox.1"; class_code "="; tss_id "TSS53354";
chr6_mann_hap4	hg19_knownGene	exon	902163	902366	.	-	.	gene_id "XLOC_057788"; transcript_id "5_00158860"; exon_number "20"; gene_name "uc011gox.1"; oId "uc011gox.1"; nearest_ref "uc011gox.1"; class_code "="; tss_id "TSS53354";
chr6_mann_hap4	hg19_knownGene	exon	903070	903154	.	-	.	gene_id "XLOC_057788"; transcript_id "5_00158860"; exon_number "21"; gene_name "uc011gox.1"; oId "uc011gox.1"; nearest_ref "uc011gox.1"; class_code "="; tss_id "TSS53354";
chr6_mann_hap4	hg19_knownGene	exon	903619	903954	.	-	.	gene_id "XLOC_057788"; transcript_id "5_00158860"; exon_number "22"; gene_name "uc011gox.1"; oId "uc011gox.1"; nearest_ref "uc011gox.1"; class_code "="; tss_id "TSS53354";
chr6_mann_hap4	hg19_knownGene	exon	873030	874517	.	-	.	gene_id "XLOC_057788"; transcript_id "5_00158859"; exon_number "1"; gene_name "uc011gow.1"; oId "uc011gow.1"; nearest_ref "uc011gow.1"; class_code "="; tss_id "TSS53354";
chr6_mann_hap4	hg19_knownGene	exon	875295	875438	.	-	.	gene_id "XLOC_057788"; transcript_id "5_00158859"; exon_number "2"; gene_name "uc011gow.1"; oId "uc011gow.1"; nearest_ref "uc011gow.1"; class_code "="; tss_id "TSS53354";
chr6_mann_hap4	hg19_knownGene	exon	875661	875789	.	-	.	gene_id "XLOC_057788"; transcript_id "5_00158859"; exon_number "3"; gene_name "uc011gow.1"; oId "uc011gow.1"; nearest_ref "uc011gow.1"; class_code "="; tss_id "TSS53354";
chr6_mann_hap4	hg19_knownGene	exon	876370	876497	.	-	.	gene_id "XLOC_057788"; transcript_id "5_00158859"; exon_number "4"; gene_name "uc011gow.1"; oId "uc011gow.1"; nearest_ref "uc011gow.1"; class_code "="; tss_id "TSS53354";
chr6_mann_hap4	hg19_knownGene	exon	877192	877285	.	-	.	gene_id "XLOC_057788"; transcript_id "5_00158859"; exon_number "5"; gene_name "uc011gow.1"; oId "uc011gow.1"; nearest_ref "uc011gow.1"; class_code "="; tss_id "TSS53354";
chr6_mann_hap4	hg19_knownGene	exon	877699	877806	.	-	.	gene_id "XLOC_057788"; transcript_id "5_00158859"; exon_number "6"; gene_name "uc011gow.1"; oId "uc011gow.1"; nearest_ref "uc011gow.1"; class_code "="; tss_id "TSS53354";
chr6_mann_hap4	hg19_knownGene	exon	877904	878020	.	-	.	gene_id "XLOC_057788"; transcript_id "5_00158859"; exon_number "7"; gene_name "uc011gow.1"; oId "uc011gow.1"; nearest_ref "uc011gow.1"; class_code "="; tss_id "TSS53354";
chr6_mann_hap4	hg19_knownGene	exon	879403	879535	.	-	.	gene_id "XLOC_057788"; transcript_id "5_00158859"; exon_number "8"; gene_name "uc011gow.1"; oId "uc011gow.1"; nearest_ref "uc011gow.1"; class_code "="; tss_id "TSS53354";
chr6_mann_hap4	hg19_knownGene	exon	880031	880181	.	-	.	gene_id "XLOC_057788"; transcript_id "5_00158859"; exon_number "9"; gene_name "uc011gow.1"; oId "uc011gow.1"; nearest_ref "uc011gow.1"; class_code "="; tss_id "TSS53354";
chr6_mann_hap4	hg19_knownGene	exon	881721	881798	.	-	.	gene_id "XLOC_057788"; transcript_id "5_00158859"; exon_number "10"; gene_name "uc011gow.1"; oId "uc011gow.1"; nearest_ref "uc011gow.1"; class_code "="; tss_id "TSS53354";
chr6_mann_hap4	hg19_knownGene	exon	883347	883410	.	-	.	gene_id "XLOC_057788"; transcript_id "5_00158859"; exon_number "11"; gene_name "uc011gow.1"; oId "uc011gow.1"; nearest_ref "uc011gow.1"; class_code "="; tss_id "TSS53354";
chr6_mann_hap4	hg19_knownGene	exon	884040	884282	.	-	.	gene_id "XLOC_057788"; transcript_id "5_00158859"; exon_number "12"; gene_name "uc011gow.1"; oId "uc011gow.1"; nearest_ref "uc011gow.1"; class_code "="; tss_id "TSS53354";
chr6_mann_hap4	hg19_knownGene	exon	891865	892056	.	-	.	gene_id "XLOC_057788"; transcript_id "5_00158859"; exon_number "13"; gene_name "uc011gow.1"; oId "uc011gow.1"; nearest_ref "uc011gow.1"; class_code "="; tss_id "TSS53354";
chr6_mann_hap4	hg19_knownGene	exon	892516	892581	.	-	.	gene_id "XLOC_057788"; transcript_id "5_00158859"; exon_number "14"; gene_name "uc011gow.1"; oId "uc011gow.1"; nearest_ref "uc011gow.1"; class_code "="; tss_id "TSS53354";
chr6_mann_hap4	hg19_knownGene	exon	892868	892969	.	-	.	gene_id "XLOC_057788"; transcript_id "5_00158859"; exon_number "15"; gene_name "uc011gow.1"; oId "uc011gow.1"; nearest_ref "uc011gow.1"; class_code "="; tss_id "TSS53354";
chr6_mann_hap4	hg19_knownGene	exon	894069	894239	.	-	.	gene_id "XLOC_057788"; transcript_id "5_00158859"; exon_number "16"; gene_name "uc011gow.1"; oId "uc011gow.1"; nearest_ref "uc011gow.1"; class_code "="; tss_id "TSS53354";
chr6_mann_hap4	hg19_knownGene	exon	894654	894788	.	-	.	gene_id "XLOC_057788"; transcript_id "5_00158859"; exon_number "17"; gene_name "uc011gow.1"; oId "uc011gow.1"; nearest_ref "uc011gow.1"; class_code "="; tss_id "TSS53354";
chr6_mann_hap4	hg19_knownGene	exon	898250	898410	.	-	.	gene_id "XLOC_057788"; transcript_id "5_00158859"; exon_number "18"; gene_name "uc011gow.1"; oId "uc011gow.1"; nearest_ref "uc011gow.1"; class_code "="; tss_id "TSS53354";
chr6_mann_hap4	hg19_knownGene	exon	899851	899871	.	-	.	gene_id "XLOC_057788"; transcript_id "5_00158859"; exon_number "19"; gene_name "uc011gow.1"; oId "uc011gow.1"; nearest_ref "uc011gow.1"; class_code "="; tss_id "TSS53354";
chr6_mann_hap4	hg19_knownGene	exon	901225	901410	.	-	.	gene_id "XLOC_057788"; transcript_id "5_00158859"; exon_number "20"; gene_name "uc011gow.1"; oId "uc011gow.1"; nearest_ref "uc011gow.1"; class_code "="; tss_id "TSS53354";
chr6_mann_hap4	hg19_knownGene	exon	902163	902366	.	-	.	gene_id "XLOC_057788"; transcript_id "5_00158859"; exon_number "21"; gene_name "uc011gow.1"; oId "uc011gow.1"; nearest_ref "uc011gow.1"; class_code "="; tss_id "TSS53354";
chr6_mann_hap4	hg19_knownGene	exon	903070	903154	.	-	.	gene_id "XLOC_057788"; transcript_id "5_00158859"; exon_number "22"; gene_name "uc011gow.1"; oId "uc011gow.1"; nearest_ref "uc011gow.1"; class_code "="; tss_id "TSS53354";
chr6_mann_hap4	hg19_knownGene	exon	903619	903954	.	-	.	gene_id "XLOC_057788"; transcript_id "5_00158859"; exon_number "23"; gene_name "uc011gow.1"; oId "uc011gow.1"; nearest_ref "uc011gow.1"; class_code "="; tss_id "TSS53354";
chr6_mann_hap4	hg19_knownGene	exon	879403	879535	.	-	.	gene_id "XLOC_057788"; transcript_id "5_00158862"; exon_number "1"; gene_name "uc011goz.1"; oId "uc011goz.1"; nearest_ref "uc011goz.1"; class_code "="; tss_id "TSS53355";
chr6_mann_hap4	hg19_knownGene	exon	881721	881798	.	-	.	gene_id "XLOC_057788"; transcript_id "5_00158862"; exon_number "2"; gene_name "uc011goz.1"; oId "uc011goz.1"; nearest_ref "uc011goz.1"; class_code "="; tss_id "TSS53355";
chr6_mann_hap4	hg19_knownGene	exon	883347	883410	.	-	.	gene_id "XLOC_057788"; transcript_id "5_00158862"; exon_number "3"; gene_name "uc011goz.1"; oId "uc011goz.1"; nearest_ref "uc011goz.1"; class_code "="; tss_id "TSS53355";
chr6_mann_hap4	hg19_knownGene	exon	884040	884282	.	-	.	gene_id "XLOC_057788"; transcript_id "5_00158862"; exon_number "4"; gene_name "uc011goz.1"; oId "uc011goz.1"; nearest_ref "uc011goz.1"; class_code "="; tss_id "TSS53355";
chr6_mann_hap4	hg19_knownGene	exon	891865	892056	.	-	.	gene_id "XLOC_057788"; transcript_id "5_00158862"; exon_number "5"; gene_name "uc011goz.1"; oId "uc011goz.1"; nearest_ref "uc011goz.1"; class_code "="; tss_id "TSS53355";
chr6_mann_hap4	hg19_knownGene	exon	892516	892581	.	-	.	gene_id "XLOC_057788"; transcript_id "5_00158862"; exon_number "6"; gene_name "uc011goz.1"; oId "uc011goz.1"; nearest_ref "uc011goz.1"; class_code "="; tss_id "TSS53355";
chr6_mann_hap4	hg19_knownGene	exon	892868	892969	.	-	.	gene_id "XLOC_057788"; transcript_id "5_00158862"; exon_number "7"; gene_name "uc011goz.1"; oId "uc011goz.1"; nearest_ref "uc011goz.1"; class_code "="; tss_id "TSS53355";
chr6_mann_hap4	hg19_knownGene	exon	894069	894239	.	-	.	gene_id "XLOC_057788"; transcript_id "5_00158862"; exon_number "8"; gene_name "uc011goz.1"; oId "uc011goz.1"; nearest_ref "uc011goz.1"; class_code "="; tss_id "TSS53355";
chr6_mann_hap4	hg19_knownGene	exon	894654	894788	.	-	.	gene_id "XLOC_057788"; transcript_id "5_00158862"; exon_number "9"; gene_name "uc011goz.1"; oId "uc011goz.1"; nearest_ref "uc011goz.1"; class_code "="; tss_id "TSS53355";
chr6_mann_hap4	hg19_knownGene	exon	898250	898410	.	-	.	gene_id "XLOC_057788"; transcript_id "5_00158862"; exon_number "10"; gene_name "uc011goz.1"; oId "uc011goz.1"; nearest_ref "uc011goz.1"; class_code "="; tss_id "TSS53355";
chr6_mann_hap4	hg19_knownGene	exon	899851	899871	.	-	.	gene_id "XLOC_057788"; transcript_id "5_00158862"; exon_number "11"; gene_name "uc011goz.1"; oId "uc011goz.1"; nearest_ref "uc011goz.1"; class_code "="; tss_id "TSS53355";
chr6_mann_hap4	hg19_knownGene	exon	901225	901410	.	-	.	gene_id "XLOC_057788"; transcript_id "5_00158862"; exon_number "12"; gene_name "uc011goz.1"; oId "uc011goz.1"; nearest_ref "uc011goz.1"; class_code "="; tss_id "TSS53355";
chr6_mann_hap4	hg19_knownGene	exon	902163	902366	.	-	.	gene_id "XLOC_057788"; transcript_id "5_00158862"; exon_number "13"; gene_name "uc011goz.1"; oId "uc011goz.1"; nearest_ref "uc011goz.1"; class_code "="; tss_id "TSS53355";
chr6_mann_hap4	hg19_knownGene	exon	903070	903154	.	-	.	gene_id "XLOC_057788"; transcript_id "5_00158862"; exon_number "14"; gene_name "uc011goz.1"; oId "uc011goz.1"; nearest_ref "uc011goz.1"; class_code "="; tss_id "TSS53355";
chr6_mann_hap4	hg19_knownGene	exon	943128	944492	.	-	.	gene_id "XLOC_057789"; transcript_id "5_00158863"; exon_number "1"; gene_name "uc011gpr.1"; oId "uc011gpr.1"; nearest_ref "uc011gpr.1"; class_code "="; tss_id "TSS53356";
chr6_mann_hap4	hg19_knownGene	exon	946120	946221	.	-	.	gene_id "XLOC_057789"; transcript_id "5_00158863"; exon_number "2"; gene_name "uc011gpr.1"; oId "uc011gpr.1"; nearest_ref "uc011gpr.1"; class_code "="; tss_id "TSS53356";
chr6_mann_hap4	hg19_knownGene	exon	946667	946793	.	-	.	gene_id "XLOC_057789"; transcript_id "5_00158863"; exon_number "3"; gene_name "uc011gpr.1"; oId "uc011gpr.1"; nearest_ref "uc011gpr.1"; class_code "="; tss_id "TSS53356";
chr6_mann_hap4	hg19_knownGene	exon	947616	947889	.	-	.	gene_id "XLOC_057789"; transcript_id "5_00158863"; exon_number "4"; gene_name "uc011gpr.1"; oId "uc011gpr.1"; nearest_ref "uc011gpr.1"; class_code "="; tss_id "TSS53356";
chr6_mann_hap4	hg19_knownGene	exon	943128	944492	.	-	.	gene_id "XLOC_057789"; transcript_id "5_00158864"; exon_number "1"; gene_name "uc011gps.1"; oId "uc011gps.1"; nearest_ref "uc011gps.1"; class_code "="; tss_id "TSS53357";
chr6_mann_hap4	hg19_knownGene	exon	946120	946221	.	-	.	gene_id "XLOC_057789"; transcript_id "5_00158864"; exon_number "2"; gene_name "uc011gps.1"; oId "uc011gps.1"; nearest_ref "uc011gps.1"; class_code "="; tss_id "TSS53357";
chr6_mann_hap4	hg19_knownGene	exon	946667	946793	.	-	.	gene_id "XLOC_057789"; transcript_id "5_00158864"; exon_number "3"; gene_name "uc011gps.1"; oId "uc011gps.1"; nearest_ref "uc011gps.1"; class_code "="; tss_id "TSS53357";
chr6_mann_hap4	hg19_knownGene	exon	947616	947648	.	-	.	gene_id "XLOC_057789"; transcript_id "5_00158864"; exon_number "4"; gene_name "uc011gps.1"; oId "uc011gps.1"; nearest_ref "uc011gps.1"; class_code "="; tss_id "TSS53357";
chr6_mann_hap4	hg19_knownGene	exon	947709	948101	.	-	.	gene_id "XLOC_057789"; transcript_id "5_00158864"; exon_number "5"; gene_name "uc011gps.1"; oId "uc011gps.1"; nearest_ref "uc011gps.1"; class_code "="; tss_id "TSS53357";
chr6_mann_hap4	hg19_knownGene	exon	951787	951835	.	-	.	gene_id "XLOC_057789"; transcript_id "5_00158864"; exon_number "6"; gene_name "uc011gps.1"; oId "uc011gps.1"; nearest_ref "uc011gps.1"; class_code "="; tss_id "TSS53357";
chr6_mann_hap4	hg19_knownGene	exon	994885	995423	.	-	.	gene_id "XLOC_057790"; transcript_id "5_00158866"; exon_number "1"; gene_name "uc011gpz.1"; oId "uc011gpz.1"; nearest_ref "uc011gpz.1"; class_code "="; tss_id "TSS53358";
chr6_mann_hap4	hg19_knownGene	exon	1017185	1017334	.	-	.	gene_id "XLOC_057790"; transcript_id "5_00158866"; exon_number "2"; gene_name "uc011gpz.1"; oId "uc011gpz.1"; nearest_ref "uc011gpz.1"; class_code "="; tss_id "TSS53358";
chr6_mann_hap4	hg19_knownGene	exon	994885	995423	.	-	.	gene_id "XLOC_057790"; transcript_id "5_00158865"; exon_number "1"; gene_name "uc011gpy.1"; oId "uc011gpy.1"; nearest_ref "uc011gpy.1"; class_code "="; tss_id "TSS53358";
chr6_mann_hap4	hg19_knownGene	exon	996649	996779	.	-	.	gene_id "XLOC_057790"; transcript_id "5_00158865"; exon_number "2"; gene_name "uc011gpy.1"; oId "uc011gpy.1"; nearest_ref "uc011gpy.1"; class_code "="; tss_id "TSS53358";
chr6_mann_hap4	hg19_knownGene	exon	1006250	1006720	.	-	.	gene_id "XLOC_057790"; transcript_id "5_00158865"; exon_number "3"; gene_name "uc011gpy.1"; oId "uc011gpy.1"; nearest_ref "uc011gpy.1"; class_code "="; tss_id "TSS53358";
chr6_mann_hap4	hg19_knownGene	exon	1006835	1007170	.	-	.	gene_id "XLOC_057790"; transcript_id "5_00158865"; exon_number "4"; gene_name "uc011gpy.1"; oId "uc011gpy.1"; nearest_ref "uc011gpy.1"; class_code "="; tss_id "TSS53358";
chr6_mann_hap4	hg19_knownGene	exon	1015439	1015716	.	-	.	gene_id "XLOC_057790"; transcript_id "5_00158865"; exon_number "5"; gene_name "uc011gpy.1"; oId "uc011gpy.1"; nearest_ref "uc011gpy.1"; class_code "="; tss_id "TSS53358";
chr6_mann_hap4	hg19_knownGene	exon	1017185	1017334	.	-	.	gene_id "XLOC_057790"; transcript_id "5_00158865"; exon_number "6"; gene_name "uc011gpy.1"; oId "uc011gpy.1"; nearest_ref "uc011gpy.1"; class_code "="; tss_id "TSS53358";
chr6_mann_hap4	hg19_knownGene	exon	1003322	1005107	.	-	.	gene_id "XLOC_057790"; transcript_id "5_00158867"; exon_number "1"; gene_name "uc011gqa.1"; oId "uc011gqa.1"; nearest_ref "uc011gqa.1"; class_code "="; tss_id "TSS53358";
chr6_mann_hap4	hg19_knownGene	exon	1006250	1006485	.	-	.	gene_id "XLOC_057790"; transcript_id "5_00158867"; exon_number "2"; gene_name "uc011gqa.1"; oId "uc011gqa.1"; nearest_ref "uc011gqa.1"; class_code "="; tss_id "TSS53358";
chr6_mann_hap4	hg19_knownGene	exon	1006619	1006739	.	-	.	gene_id "XLOC_057790"; transcript_id "5_00158867"; exon_number "3"; gene_name "uc011gqa.1"; oId "uc011gqa.1"; nearest_ref "uc011gqa.1"; class_code "="; tss_id "TSS53358";
chr6_mann_hap4	hg19_knownGene	exon	1006835	1007170	.	-	.	gene_id "XLOC_057790"; transcript_id "5_00158867"; exon_number "4"; gene_name "uc011gqa.1"; oId "uc011gqa.1"; nearest_ref "uc011gqa.1"; class_code "="; tss_id "TSS53358";
chr6_mann_hap4	hg19_knownGene	exon	1013756	1014010	.	-	.	gene_id "XLOC_057790"; transcript_id "5_00158867"; exon_number "5"; gene_name "uc011gqa.1"; oId "uc011gqa.1"; nearest_ref "uc011gqa.1"; class_code "="; tss_id "TSS53358";
chr6_mann_hap4	hg19_knownGene	exon	1017185	1017334	.	-	.	gene_id "XLOC_057790"; transcript_id "5_00158867"; exon_number "6"; gene_name "uc011gqa.1"; oId "uc011gqa.1"; nearest_ref "uc011gqa.1"; class_code "="; tss_id "TSS53358";
chr6_mann_hap4	hg19_knownGene	exon	1019090	1019431	.	-	.	gene_id "XLOC_057791"; transcript_id "5_00158868"; exon_number "1"; gene_name "uc011gqb.1"; oId "uc011gqb.1"; nearest_ref "uc011gqb.1"; class_code "=";
chr6_mann_hap4	hg19_knownGene	exon	1059228	1061269	.	-	.	gene_id "XLOC_057792"; transcript_id "5_00158869"; exon_number "1"; gene_name "uc011gqc.1"; oId "uc011gqc.1"; nearest_ref "uc011gqc.1"; class_code "=";
chr6_mann_hap4	hg19_knownGene	exon	1161345	1162898	.	-	.	gene_id "XLOC_057793"; transcript_id "5_00158870"; exon_number "1"; gene_name "uc011gqs.1"; oId "uc011gqs.1"; nearest_ref "uc011gqs.1"; class_code "="; tss_id "TSS53359";
chr6_mann_hap4	hg19_knownGene	exon	1186877	1186969	.	-	.	gene_id "XLOC_057793"; transcript_id "5_00158870"; exon_number "2"; gene_name "uc011gqs.1"; oId "uc011gqs.1"; nearest_ref "uc011gqs.1"; class_code "="; tss_id "TSS53359";
chr6_mann_hap4	hg19_knownGene	exon	1189368	1189583	.	-	.	gene_id "XLOC_057793"; transcript_id "5_00158870"; exon_number "3"; gene_name "uc011gqs.1"; oId "uc011gqs.1"; nearest_ref "uc011gqs.1"; class_code "="; tss_id "TSS53359";
chr6_mann_hap4	hg19_knownGene	exon	1190137	1190240	.	-	.	gene_id "XLOC_057793"; transcript_id "5_00158870"; exon_number "4"; gene_name "uc011gqs.1"; oId "uc011gqs.1"; nearest_ref "uc011gqs.1"; class_code "="; tss_id "TSS53359";
chr6_mann_hap4	hg19_knownGene	exon	1190424	1190531	.	-	.	gene_id "XLOC_057793"; transcript_id "5_00158870"; exon_number "5"; gene_name "uc011gqs.1"; oId "uc011gqs.1"; nearest_ref "uc011gqs.1"; class_code "="; tss_id "TSS53359";
chr6_mann_hap4	hg19_knownGene	exon	1203412	1203597	.	-	.	gene_id "XLOC_057793"; transcript_id "5_00158870"; exon_number "6"; gene_name "uc011gqs.1"; oId "uc011gqs.1"; nearest_ref "uc011gqs.1"; class_code "="; tss_id "TSS53359";
chr6_mann_hap4	hg19_knownGene	exon	1186623	1187678	.	-	.	gene_id "XLOC_057793"; transcript_id "5_00158871"; exon_number "1"; gene_name "uc011gqt.1"; oId "uc011gqt.1"; nearest_ref "uc011gqt.1"; class_code "=";
chr6_mann_hap4	hg19_knownGene	exon	1267362	1269082	.	-	.	gene_id "XLOC_057794"; transcript_id "5_00158872"; exon_number "1"; gene_name "uc011grd.1"; oId "uc011grd.1"; nearest_ref "uc011grd.1"; class_code "="; tss_id "TSS53360";
chr6_mann_hap4	hg19_knownGene	exon	1301278	1301480	.	-	.	gene_id "XLOC_057794"; transcript_id "5_00158872"; exon_number "2"; gene_name "uc011grd.1"; oId "uc011grd.1"; nearest_ref "uc011grd.1"; class_code "="; tss_id "TSS53360";
chr6_mann_hap4	hg19_knownGene	exon	1302286	1302353	.	-	.	gene_id "XLOC_057794"; transcript_id "5_00158872"; exon_number "3"; gene_name "uc011grd.1"; oId "uc011grd.1"; nearest_ref "uc011grd.1"; class_code "="; tss_id "TSS53360";
chr6_mann_hap4	hg19_knownGene	exon	1324492	1324567	.	-	.	gene_id "XLOC_057794"; transcript_id "5_00158872"; exon_number "4"; gene_name "uc011grd.1"; oId "uc011grd.1"; nearest_ref "uc011grd.1"; class_code "="; tss_id "TSS53360";
chr6_mann_hap4	hg19_knownGene	exon	1327115	1327369	.	-	.	gene_id "XLOC_057794"; transcript_id "5_00158872"; exon_number "5"; gene_name "uc011grd.1"; oId "uc011grd.1"; nearest_ref "uc011grd.1"; class_code "="; tss_id "TSS53360";
chr6_mann_hap4	hg19_knownGene	exon	1327453	1327558	.	-	.	gene_id "XLOC_057794"; transcript_id "5_00158872"; exon_number "6"; gene_name "uc011grd.1"; oId "uc011grd.1"; nearest_ref "uc011grd.1"; class_code "="; tss_id "TSS53360";
chr6_mann_hap4	hg19_knownGene	exon	1301800	1302353	.	-	.	gene_id "XLOC_057794"; transcript_id "5_00158873"; exon_number "1"; gene_name "uc011grh.1"; oId "uc011grh.1"; nearest_ref "uc011grh.1"; class_code "="; tss_id "TSS53361";
chr6_mann_hap4	hg19_knownGene	exon	1323468	1324094	.	-	.	gene_id "XLOC_057794"; transcript_id "5_00158873"; exon_number "2"; gene_name "uc011grh.1"; oId "uc011grh.1"; nearest_ref "uc011grh.1"; class_code "="; tss_id "TSS53361";
chr6_mann_hap4	hg19_knownGene	exon	1324492	1324567	.	-	.	gene_id "XLOC_057794"; transcript_id "5_00158873"; exon_number "3"; gene_name "uc011grh.1"; oId "uc011grh.1"; nearest_ref "uc011grh.1"; class_code "="; tss_id "TSS53361";
chr6_mann_hap4	hg19_knownGene	exon	1327115	1328014	.	-	.	gene_id "XLOC_057794"; transcript_id "5_00158873"; exon_number "4"; gene_name "uc011grh.1"; oId "uc011grh.1"; nearest_ref "uc011grh.1"; class_code "="; tss_id "TSS53361";
chr6_mann_hap4	hg19_knownGene	exon	1320979	1324094	.	-	.	gene_id "XLOC_057794"; transcript_id "5_00158874"; exon_number "1"; gene_name "uc011gri.1"; oId "uc011gri.1"; nearest_ref "uc011gri.1"; class_code "="; tss_id "TSS53360";
chr6_mann_hap4	hg19_knownGene	exon	1324492	1324567	.	-	.	gene_id "XLOC_057794"; transcript_id "5_00158874"; exon_number "2"; gene_name "uc011gri.1"; oId "uc011gri.1"; nearest_ref "uc011gri.1"; class_code "="; tss_id "TSS53360";
chr6_mann_hap4	hg19_knownGene	exon	1327453	1327558	.	-	.	gene_id "XLOC_057794"; transcript_id "5_00158874"; exon_number "3"; gene_name "uc011gri.1"; oId "uc011gri.1"; nearest_ref "uc011gri.1"; class_code "="; tss_id "TSS53360";
chr6_mann_hap4	hg19_knownGene	exon	1336637	1338061	.	-	.	gene_id "XLOC_057795"; transcript_id "5_00158876"; exon_number "1"; gene_name "uc011grp.1"; oId "uc011grp.1"; nearest_ref "uc011grp.1"; class_code "="; tss_id "TSS53362";
chr6_mann_hap4	hg19_knownGene	exon	1339527	1339618	.	-	.	gene_id "XLOC_057795"; transcript_id "5_00158876"; exon_number "2"; gene_name "uc011grp.1"; oId "uc011grp.1"; nearest_ref "uc011grp.1"; class_code "="; tss_id "TSS53362";
chr6_mann_hap4	hg19_knownGene	exon	1339826	1339848	.	-	.	gene_id "XLOC_057795"; transcript_id "5_00158876"; exon_number "3"; gene_name "uc011grp.1"; oId "uc011grp.1"; nearest_ref "uc011grp.1"; class_code "="; tss_id "TSS53362";
chr6_mann_hap4	hg19_knownGene	exon	1341593	1342221	.	-	.	gene_id "XLOC_057795"; transcript_id "5_00158876"; exon_number "4"; gene_name "uc011grp.1"; oId "uc011grp.1"; nearest_ref "uc011grp.1"; class_code "="; tss_id "TSS53362";
chr6_mann_hap4	hg19_knownGene	exon	1336637	1337570	.	-	.	gene_id "XLOC_057795"; transcript_id "5_00158875"; exon_number "1"; gene_name "uc011gro.1"; oId "uc011gro.1"; nearest_ref "uc011gro.1"; class_code "="; tss_id "TSS53362";
chr6_mann_hap4	hg19_knownGene	exon	1337769	1338061	.	-	.	gene_id "XLOC_057795"; transcript_id "5_00158875"; exon_number "2"; gene_name "uc011gro.1"; oId "uc011gro.1"; nearest_ref "uc011gro.1"; class_code "="; tss_id "TSS53362";
chr6_mann_hap4	hg19_knownGene	exon	1339527	1339618	.	-	.	gene_id "XLOC_057795"; transcript_id "5_00158875"; exon_number "3"; gene_name "uc011gro.1"; oId "uc011gro.1"; nearest_ref "uc011gro.1"; class_code "="; tss_id "TSS53362";
chr6_mann_hap4	hg19_knownGene	exon	1339826	1339848	.	-	.	gene_id "XLOC_057795"; transcript_id "5_00158875"; exon_number "4"; gene_name "uc011gro.1"; oId "uc011gro.1"; nearest_ref "uc011gro.1"; class_code "="; tss_id "TSS53362";
chr6_mann_hap4	hg19_knownGene	exon	1341593	1342221	.	-	.	gene_id "XLOC_057795"; transcript_id "5_00158875"; exon_number "5"; gene_name "uc011gro.1"; oId "uc011gro.1"; nearest_ref "uc011gro.1"; class_code "="; tss_id "TSS53362";
chr6_mann_hap4	hg19_knownGene	exon	1369236	1369582	.	-	.	gene_id "XLOC_057796"; transcript_id "5_00158878"; exon_number "1"; gene_name "uc011grr.1"; oId "uc011grr.1"; nearest_ref "uc011grr.1"; class_code "="; tss_id "TSS53363";
chr6_mann_hap4	hg19_knownGene	exon	1369809	1370126	.	-	.	gene_id "XLOC_057796"; transcript_id "5_00158878"; exon_number "2"; gene_name "uc011grr.1"; oId "uc011grr.1"; nearest_ref "uc011grr.1"; class_code "="; tss_id "TSS53363";
chr6_mann_hap4	hg19_knownGene	exon	1370439	1370504	.	-	.	gene_id "XLOC_057796"; transcript_id "5_00158878"; exon_number "3"; gene_name "uc011grr.1"; oId "uc011grr.1"; nearest_ref "uc011grr.1"; class_code "="; tss_id "TSS53363";
chr6_mann_hap4	hg19_knownGene	exon	1371505	1371579	.	-	.	gene_id "XLOC_057796"; transcript_id "5_00158878"; exon_number "4"; gene_name "uc011grr.1"; oId "uc011grr.1"; nearest_ref "uc011grr.1"; class_code "="; tss_id "TSS53363";
chr6_mann_hap4	hg19_knownGene	exon	1374391	1374506	.	-	.	gene_id "XLOC_057796"; transcript_id "5_00158878"; exon_number "5"; gene_name "uc011grr.1"; oId "uc011grr.1"; nearest_ref "uc011grr.1"; class_code "="; tss_id "TSS53363";
chr6_mann_hap4	hg19_knownGene	exon	1375358	1375380	.	-	.	gene_id "XLOC_057796"; transcript_id "5_00158878"; exon_number "6"; gene_name "uc011grr.1"; oId "uc011grr.1"; nearest_ref "uc011grr.1"; class_code "="; tss_id "TSS53363";
chr6_mann_hap4	hg19_knownGene	exon	1376779	1377009	.	-	.	gene_id "XLOC_057796"; transcript_id "5_00158878"; exon_number "7"; gene_name "uc011grr.1"; oId "uc011grr.1"; nearest_ref "uc011grr.1"; class_code "="; tss_id "TSS53363";
chr6_mann_hap4	hg19_knownGene	exon	1377978	1378073	.	-	.	gene_id "XLOC_057796"; transcript_id "5_00158878"; exon_number "8"; gene_name "uc011grr.1"; oId "uc011grr.1"; nearest_ref "uc011grr.1"; class_code "="; tss_id "TSS53363";
chr6_mann_hap4	hg19_knownGene	exon	1378719	1379218	.	-	.	gene_id "XLOC_057796"; transcript_id "5_00158878"; exon_number "9"; gene_name "uc011grr.1"; oId "uc011grr.1"; nearest_ref "uc011grr.1"; class_code "="; tss_id "TSS53363";
chr6_mann_hap4	hg19_knownGene	exon	1379394	1379420	.	-	.	gene_id "XLOC_057796"; transcript_id "5_00158878"; exon_number "10"; gene_name "uc011grr.1"; oId "uc011grr.1"; nearest_ref "uc011grr.1"; class_code "="; tss_id "TSS53363";
chr6_mann_hap4	hg19_knownGene	exon	1369236	1370126	.	-	.	gene_id "XLOC_057796"; transcript_id "5_00158877"; exon_number "1"; gene_name "uc011grq.1"; oId "uc011grq.1"; nearest_ref "uc011grq.1"; class_code "="; tss_id "TSS53363";
chr6_mann_hap4	hg19_knownGene	exon	1370439	1370504	.	-	.	gene_id "XLOC_057796"; transcript_id "5_00158877"; exon_number "2"; gene_name "uc011grq.1"; oId "uc011grq.1"; nearest_ref "uc011grq.1"; class_code "="; tss_id "TSS53363";
chr6_mann_hap4	hg19_knownGene	exon	1371505	1371579	.	-	.	gene_id "XLOC_057796"; transcript_id "5_00158877"; exon_number "3"; gene_name "uc011grq.1"; oId "uc011grq.1"; nearest_ref "uc011grq.1"; class_code "="; tss_id "TSS53363";
chr6_mann_hap4	hg19_knownGene	exon	1374391	1374506	.	-	.	gene_id "XLOC_057796"; transcript_id "5_00158877"; exon_number "4"; gene_name "uc011grq.1"; oId "uc011grq.1"; nearest_ref "uc011grq.1"; class_code "="; tss_id "TSS53363";
chr6_mann_hap4	hg19_knownGene	exon	1375358	1375380	.	-	.	gene_id "XLOC_057796"; transcript_id "5_00158877"; exon_number "5"; gene_name "uc011grq.1"; oId "uc011grq.1"; nearest_ref "uc011grq.1"; class_code "="; tss_id "TSS53363";
chr6_mann_hap4	hg19_knownGene	exon	1376779	1377009	.	-	.	gene_id "XLOC_057796"; transcript_id "5_00158877"; exon_number "6"; gene_name "uc011grq.1"; oId "uc011grq.1"; nearest_ref "uc011grq.1"; class_code "="; tss_id "TSS53363";
chr6_mann_hap4	hg19_knownGene	exon	1377978	1378073	.	-	.	gene_id "XLOC_057796"; transcript_id "5_00158877"; exon_number "7"; gene_name "uc011grq.1"; oId "uc011grq.1"; nearest_ref "uc011grq.1"; class_code "="; tss_id "TSS53363";
chr6_mann_hap4	hg19_knownGene	exon	1378719	1379218	.	-	.	gene_id "XLOC_057796"; transcript_id "5_00158877"; exon_number "8"; gene_name "uc011grq.1"; oId "uc011grq.1"; nearest_ref "uc011grq.1"; class_code "="; tss_id "TSS53363";
chr6_mann_hap4	hg19_knownGene	exon	1379394	1379420	.	-	.	gene_id "XLOC_057796"; transcript_id "5_00158877"; exon_number "9"; gene_name "uc011grq.1"; oId "uc011grq.1"; nearest_ref "uc011grq.1"; class_code "="; tss_id "TSS53363";
chr6_mann_hap4	hg19_knownGene	exon	1441747	1443745	.	-	.	gene_id "XLOC_057797"; transcript_id "5_00158879"; exon_number "1"; gene_name "uc011grs.1"; oId "uc011grs.1"; nearest_ref "uc011grs.1"; class_code "=";
chr6_mann_hap4	hg19_knownGene	exon	1468291	1470828	.	-	.	gene_id "XLOC_057798"; transcript_id "5_00158881"; exon_number "1"; gene_name "uc011grx.1"; oId "uc011grx.1"; nearest_ref "uc011grx.1"; class_code "="; tss_id "TSS53364";
chr6_mann_hap4	hg19_knownGene	exon	1472069	1472101	.	-	.	gene_id "XLOC_057798"; transcript_id "5_00158881"; exon_number "2"; gene_name "uc011grx.1"; oId "uc011grx.1"; nearest_ref "uc011grx.1"; class_code "="; tss_id "TSS53364";
```
