## Supplemental Table 1 for "Polysome fractionation analysis reveals features important for human nonsense-mediated mRNA decay": combined_sc-upf.combinedF_oldHeLaPlus_161228.gtf (part 223 of 224)

```
chr6_mann_hap4	hg19_knownGene	exon	1473281	1473396	.	-	.	gene_id "XLOC_057798"; transcript_id "5_00158881"; exon_number "3"; gene_name "uc011grx.1"; oId "uc011grx.1"; nearest_ref "uc011grx.1"; class_code "="; tss_id "TSS53364";
chr6_mann_hap4	hg19_knownGene	exon	1473711	1473733	.	-	.	gene_id "XLOC_057798"; transcript_id "5_00158881"; exon_number "4"; gene_name "uc011grx.1"; oId "uc011grx.1"; nearest_ref "uc011grx.1"; class_code "="; tss_id "TSS53364";
chr6_mann_hap4	hg19_knownGene	exon	1474740	1474970	.	-	.	gene_id "XLOC_057798"; transcript_id "5_00158881"; exon_number "5"; gene_name "uc011grx.1"; oId "uc011grx.1"; nearest_ref "uc011grx.1"; class_code "="; tss_id "TSS53364";
chr6_mann_hap4	hg19_knownGene	exon	1475491	1475586	.	-	.	gene_id "XLOC_057798"; transcript_id "5_00158881"; exon_number "6"; gene_name "uc011grx.1"; oId "uc011grx.1"; nearest_ref "uc011grx.1"; class_code "="; tss_id "TSS53364";
chr6_mann_hap4	hg19_knownGene	exon	1476771	1477275	.	-	.	gene_id "XLOC_057798"; transcript_id "5_00158881"; exon_number "7"; gene_name "uc011grx.1"; oId "uc011grx.1"; nearest_ref "uc011grx.1"; class_code "="; tss_id "TSS53364";
chr6_mann_hap4	hg19_knownGene	exon	1468291	1470113	.	-	.	gene_id "XLOC_057798"; transcript_id "5_00158880"; exon_number "1"; gene_name "uc011grw.1"; oId "uc011grw.1"; nearest_ref "uc011grw.1"; class_code "="; tss_id "TSS53364";
chr6_mann_hap4	hg19_knownGene	exon	1470653	1470828	.	-	.	gene_id "XLOC_057798"; transcript_id "5_00158880"; exon_number "2"; gene_name "uc011grw.1"; oId "uc011grw.1"; nearest_ref "uc011grw.1"; class_code "="; tss_id "TSS53364";
chr6_mann_hap4	hg19_knownGene	exon	1472069	1472101	.	-	.	gene_id "XLOC_057798"; transcript_id "5_00158880"; exon_number "3"; gene_name "uc011grw.1"; oId "uc011grw.1"; nearest_ref "uc011grw.1"; class_code "="; tss_id "TSS53364";
chr6_mann_hap4	hg19_knownGene	exon	1473281	1473396	.	-	.	gene_id "XLOC_057798"; transcript_id "5_00158880"; exon_number "4"; gene_name "uc011grw.1"; oId "uc011grw.1"; nearest_ref "uc011grw.1"; class_code "="; tss_id "TSS53364";
chr6_mann_hap4	hg19_knownGene	exon	1473711	1473733	.	-	.	gene_id "XLOC_057798"; transcript_id "5_00158880"; exon_number "5"; gene_name "uc011grw.1"; oId "uc011grw.1"; nearest_ref "uc011grw.1"; class_code "="; tss_id "TSS53364";
chr6_mann_hap4	hg19_knownGene	exon	1474740	1474970	.	-	.	gene_id "XLOC_057798"; transcript_id "5_00158880"; exon_number "6"; gene_name "uc011grw.1"; oId "uc011grw.1"; nearest_ref "uc011grw.1"; class_code "="; tss_id "TSS53364";
chr6_mann_hap4	hg19_knownGene	exon	1475491	1475586	.	-	.	gene_id "XLOC_057798"; transcript_id "5_00158880"; exon_number "7"; gene_name "uc011grw.1"; oId "uc011grw.1"; nearest_ref "uc011grw.1"; class_code "="; tss_id "TSS53364";
chr6_mann_hap4	hg19_knownGene	exon	1476771	1477275	.	-	.	gene_id "XLOC_057798"; transcript_id "5_00158880"; exon_number "8"; gene_name "uc011grw.1"; oId "uc011grw.1"; nearest_ref "uc011grw.1"; class_code "="; tss_id "TSS53364";
chr6_mann_hap4	hg19_knownGene	exon	1500733	1502834	.	-	.	gene_id "XLOC_057799"; transcript_id "5_00158882"; exon_number "1"; gene_name "uc011grz.1"; oId "uc011grz.1"; nearest_ref "uc011grz.1"; class_code "="; tss_id "TSS53365";
chr6_mann_hap4	hg19_knownGene	exon	1505450	1505482	.	-	.	gene_id "XLOC_057799"; transcript_id "5_00158882"; exon_number "2"; gene_name "uc011grz.1"; oId "uc011grz.1"; nearest_ref "uc011grz.1"; class_code "="; tss_id "TSS53365";
chr6_mann_hap4	hg19_knownGene	exon	1505701	1505816	.	-	.	gene_id "XLOC_057799"; transcript_id "5_00158882"; exon_number "3"; gene_name "uc011grz.1"; oId "uc011grz.1"; nearest_ref "uc011grz.1"; class_code "="; tss_id "TSS53365";
chr6_mann_hap4	hg19_knownGene	exon	1506297	1506319	.	-	.	gene_id "XLOC_057799"; transcript_id "5_00158882"; exon_number "4"; gene_name "uc011grz.1"; oId "uc011grz.1"; nearest_ref "uc011grz.1"; class_code "="; tss_id "TSS53365";
chr6_mann_hap4	hg19_knownGene	exon	1512792	1513022	.	-	.	gene_id "XLOC_057799"; transcript_id "5_00158882"; exon_number "5"; gene_name "uc011grz.1"; oId "uc011grz.1"; nearest_ref "uc011grz.1"; class_code "="; tss_id "TSS53365";
chr6_mann_hap4	hg19_knownGene	exon	1514705	1514800	.	-	.	gene_id "XLOC_057799"; transcript_id "5_00158882"; exon_number "6"; gene_name "uc011grz.1"; oId "uc011grz.1"; nearest_ref "uc011grz.1"; class_code "="; tss_id "TSS53365";
chr6_mann_hap4	hg19_knownGene	exon	1514942	1515429	.	-	.	gene_id "XLOC_057799"; transcript_id "5_00158882"; exon_number "7"; gene_name "uc011grz.1"; oId "uc011grz.1"; nearest_ref "uc011grz.1"; class_code "="; tss_id "TSS53365";
chr6_mann_hap4	hg19_knownGene	exon	1517310	1517358	.	-	.	gene_id "XLOC_057799"; transcript_id "5_00158882"; exon_number "8"; gene_name "uc011grz.1"; oId "uc011grz.1"; nearest_ref "uc011grz.1"; class_code "="; tss_id "TSS53365";
chr6_mann_hap4	hg19_knownGene	exon	1520931	1521040	.	-	.	gene_id "XLOC_057799"; transcript_id "5_00158882"; exon_number "9"; gene_name "uc011grz.1"; oId "uc011grz.1"; nearest_ref "uc011grz.1"; class_code "="; tss_id "TSS53365";
chr6_mann_hap4	hg19_knownGene	exon	1500733	1502834	.	-	.	gene_id "XLOC_057799"; transcript_id "5_00158885"; exon_number "1"; gene_name "uc011gsc.1"; oId "uc011gsc.1"; nearest_ref "uc011gsc.1"; class_code "="; tss_id "TSS53366";
chr6_mann_hap4	hg19_knownGene	exon	1505450	1505482	.	-	.	gene_id "XLOC_057799"; transcript_id "5_00158885"; exon_number "2"; gene_name "uc011gsc.1"; oId "uc011gsc.1"; nearest_ref "uc011gsc.1"; class_code "="; tss_id "TSS53366";
chr6_mann_hap4	hg19_knownGene	exon	1505701	1505816	.	-	.	gene_id "XLOC_057799"; transcript_id "5_00158885"; exon_number "3"; gene_name "uc011gsc.1"; oId "uc011gsc.1"; nearest_ref "uc011gsc.1"; class_code "="; tss_id "TSS53366";
chr6_mann_hap4	hg19_knownGene	exon	1506297	1506319	.	-	.	gene_id "XLOC_057799"; transcript_id "5_00158885"; exon_number "4"; gene_name "uc011gsc.1"; oId "uc011gsc.1"; nearest_ref "uc011gsc.1"; class_code "="; tss_id "TSS53366";
chr6_mann_hap4	hg19_knownGene	exon	1512792	1513022	.	-	.	gene_id "XLOC_057799"; transcript_id "5_00158885"; exon_number "5"; gene_name "uc011gsc.1"; oId "uc011gsc.1"; nearest_ref "uc011gsc.1"; class_code "="; tss_id "TSS53366";
chr6_mann_hap4	hg19_knownGene	exon	1514705	1514800	.	-	.	gene_id "XLOC_057799"; transcript_id "5_00158885"; exon_number "6"; gene_name "uc011gsc.1"; oId "uc011gsc.1"; nearest_ref "uc011gsc.1"; class_code "="; tss_id "TSS53366";
chr6_mann_hap4	hg19_knownGene	exon	1514942	1515429	.	-	.	gene_id "XLOC_057799"; transcript_id "5_00158885"; exon_number "7"; gene_name "uc011gsc.1"; oId "uc011gsc.1"; nearest_ref "uc011gsc.1"; class_code "="; tss_id "TSS53366";
chr6_mann_hap4	hg19_knownGene	exon	1517310	1517413	.	-	.	gene_id "XLOC_057799"; transcript_id "5_00158885"; exon_number "8"; gene_name "uc011gsc.1"; oId "uc011gsc.1"; nearest_ref "uc011gsc.1"; class_code "="; tss_id "TSS53366";
chr6_mann_hap4	hg19_knownGene	exon	1529578	1529649	.	-	.	gene_id "XLOC_057799"; transcript_id "5_00158885"; exon_number "9"; gene_name "uc011gsc.1"; oId "uc011gsc.1"; nearest_ref "uc011gsc.1"; class_code "="; tss_id "TSS53366";
chr6_mann_hap4	hg19_knownGene	exon	1500733	1502834	.	-	.	gene_id "XLOC_057799"; transcript_id "5_00158884"; exon_number "1"; gene_name "uc011gsb.1"; oId "uc011gsb.1"; nearest_ref "uc011gsb.1"; class_code "="; tss_id "TSS53366";
chr6_mann_hap4	hg19_knownGene	exon	1505450	1505816	.	-	.	gene_id "XLOC_057799"; transcript_id "5_00158884"; exon_number "2"; gene_name "uc011gsb.1"; oId "uc011gsb.1"; nearest_ref "uc011gsb.1"; class_code "="; tss_id "TSS53366";
chr6_mann_hap4	hg19_knownGene	exon	1506297	1506319	.	-	.	gene_id "XLOC_057799"; transcript_id "5_00158884"; exon_number "3"; gene_name "uc011gsb.1"; oId "uc011gsb.1"; nearest_ref "uc011gsb.1"; class_code "="; tss_id "TSS53366";
chr6_mann_hap4	hg19_knownGene	exon	1512792	1513022	.	-	.	gene_id "XLOC_057799"; transcript_id "5_00158884"; exon_number "4"; gene_name "uc011gsb.1"; oId "uc011gsb.1"; nearest_ref "uc011gsb.1"; class_code "="; tss_id "TSS53366";
chr6_mann_hap4	hg19_knownGene	exon	1514701	1514800	.	-	.	gene_id "XLOC_057799"; transcript_id "5_00158884"; exon_number "5"; gene_name "uc011gsb.1"; oId "uc011gsb.1"; nearest_ref "uc011gsb.1"; class_code "="; tss_id "TSS53366";
chr6_mann_hap4	hg19_knownGene	exon	1514942	1515429	.	-	.	gene_id "XLOC_057799"; transcript_id "5_00158884"; exon_number "6"; gene_name "uc011gsb.1"; oId "uc011gsb.1"; nearest_ref "uc011gsb.1"; class_code "="; tss_id "TSS53366";
chr6_mann_hap4	hg19_knownGene	exon	1517310	1517413	.	-	.	gene_id "XLOC_057799"; transcript_id "5_00158884"; exon_number "7"; gene_name "uc011gsb.1"; oId "uc011gsb.1"; nearest_ref "uc011gsb.1"; class_code "="; tss_id "TSS53366";
chr6_mann_hap4	hg19_knownGene	exon	1520931	1521040	.	-	.	gene_id "XLOC_057799"; transcript_id "5_00158884"; exon_number "8"; gene_name "uc011gsb.1"; oId "uc011gsb.1"; nearest_ref "uc011gsb.1"; class_code "="; tss_id "TSS53366";
chr6_mann_hap4	hg19_knownGene	exon	1529578	1529649	.	-	.	gene_id "XLOC_057799"; transcript_id "5_00158884"; exon_number "9"; gene_name "uc011gsb.1"; oId "uc011gsb.1"; nearest_ref "uc011gsb.1"; class_code "="; tss_id "TSS53366";
chr6_mann_hap4	hg19_knownGene	exon	1500733	1502834	.	-	.	gene_id "XLOC_057799"; transcript_id "5_00158883"; exon_number "1"; gene_name "uc011gsa.1"; oId "uc011gsa.1"; nearest_ref "uc011gsa.1"; class_code "="; tss_id "TSS53366";
chr6_mann_hap4	hg19_knownGene	exon	1505450	1505482	.	-	.	gene_id "XLOC_057799"; transcript_id "5_00158883"; exon_number "2"; gene_name "uc011gsa.1"; oId "uc011gsa.1"; nearest_ref "uc011gsa.1"; class_code "="; tss_id "TSS53366";
chr6_mann_hap4	hg19_knownGene	exon	1505701	1505816	.	-	.	gene_id "XLOC_057799"; transcript_id "5_00158883"; exon_number "3"; gene_name "uc011gsa.1"; oId "uc011gsa.1"; nearest_ref "uc011gsa.1"; class_code "="; tss_id "TSS53366";
chr6_mann_hap4	hg19_knownGene	exon	1506297	1506319	.	-	.	gene_id "XLOC_057799"; transcript_id "5_00158883"; exon_number "4"; gene_name "uc011gsa.1"; oId "uc011gsa.1"; nearest_ref "uc011gsa.1"; class_code "="; tss_id "TSS53366";
chr6_mann_hap4	hg19_knownGene	exon	1512792	1513022	.	-	.	gene_id "XLOC_057799"; transcript_id "5_00158883"; exon_number "5"; gene_name "uc011gsa.1"; oId "uc011gsa.1"; nearest_ref "uc011gsa.1"; class_code "="; tss_id "TSS53366";
chr6_mann_hap4	hg19_knownGene	exon	1514705	1514800	.	-	.	gene_id "XLOC_057799"; transcript_id "5_00158883"; exon_number "6"; gene_name "uc011gsa.1"; oId "uc011gsa.1"; nearest_ref "uc011gsa.1"; class_code "="; tss_id "TSS53366";
chr6_mann_hap4	hg19_knownGene	exon	1514942	1515540	.	-	.	gene_id "XLOC_057799"; transcript_id "5_00158883"; exon_number "7"; gene_name "uc011gsa.1"; oId "uc011gsa.1"; nearest_ref "uc011gsa.1"; class_code "="; tss_id "TSS53366";
chr6_mann_hap4	hg19_knownGene	exon	1517310	1517413	.	-	.	gene_id "XLOC_057799"; transcript_id "5_00158883"; exon_number "8"; gene_name "uc011gsa.1"; oId "uc011gsa.1"; nearest_ref "uc011gsa.1"; class_code "="; tss_id "TSS53366";
chr6_mann_hap4	hg19_knownGene	exon	1520931	1521040	.	-	.	gene_id "XLOC_057799"; transcript_id "5_00158883"; exon_number "9"; gene_name "uc011gsa.1"; oId "uc011gsa.1"; nearest_ref "uc011gsa.1"; class_code "="; tss_id "TSS53366";
chr6_mann_hap4	hg19_knownGene	exon	1529578	1529649	.	-	.	gene_id "XLOC_057799"; transcript_id "5_00158883"; exon_number "10"; gene_name "uc011gsa.1"; oId "uc011gsa.1"; nearest_ref "uc011gsa.1"; class_code "="; tss_id "TSS53366";
chr6_mann_hap4	hg19_knownGene	exon	1514942	1515429	.	-	.	gene_id "XLOC_057799"; transcript_id "5_00158886"; exon_number "1"; gene_name "uc011gsd.1"; oId "uc011gsd.1"; nearest_ref "uc011gsd.1"; class_code "="; tss_id "TSS53365";
chr6_mann_hap4	hg19_knownGene	exon	1517310	1517398	.	-	.	gene_id "XLOC_057799"; transcript_id "5_00158886"; exon_number "2"; gene_name "uc011gsd.1"; oId "uc011gsd.1"; nearest_ref "uc011gsd.1"; class_code "="; tss_id "TSS53365";
chr6_mann_hap4	hg19_knownGene	exon	1520931	1521040	.	-	.	gene_id "XLOC_057799"; transcript_id "5_00158886"; exon_number "3"; gene_name "uc011gsd.1"; oId "uc011gsd.1"; nearest_ref "uc011gsd.1"; class_code "="; tss_id "TSS53365";
chr6_mann_hap4	hg19_knownGene	exon	1603265	1608466	.	-	.	gene_id "XLOC_057800"; transcript_id "5_00158887"; exon_number "1"; gene_name "uc011gsg.1"; oId "uc011gsg.1"; nearest_ref "uc011gsg.1"; class_code "="; tss_id "TSS53367";
chr6_mann_hap4	hg19_knownGene	exon	1610339	1610832	.	-	.	gene_id "XLOC_057800"; transcript_id "5_00158887"; exon_number "2"; gene_name "uc011gsg.1"; oId "uc011gsg.1"; nearest_ref "uc011gsg.1"; class_code "="; tss_id "TSS53367";
chr6_mann_hap4	hg19_knownGene	exon	1612000	1612105	.	-	.	gene_id "XLOC_057800"; transcript_id "5_00158887"; exon_number "3"; gene_name "uc011gsg.1"; oId "uc011gsg.1"; nearest_ref "uc011gsg.1"; class_code "="; tss_id "TSS53367";
chr6_mann_hap4	hg19_knownGene	exon	1641996	1642218	.	-	.	gene_id "XLOC_057800"; transcript_id "5_00158887"; exon_number "4"; gene_name "uc011gsg.1"; oId "uc011gsg.1"; nearest_ref "uc011gsg.1"; class_code "="; tss_id "TSS53367";
chr6_mann_hap4	hg19_knownGene	exon	1603265	1608466	.	-	.	gene_id "XLOC_057800"; transcript_id "5_00158889"; exon_number "1"; gene_name "uc011gsi.1"; oId "uc011gsi.1"; nearest_ref "uc011gsi.1"; class_code "="; tss_id "TSS53368";
chr6_mann_hap4	hg19_knownGene	exon	1610339	1610832	.	-	.	gene_id "XLOC_057800"; transcript_id "5_00158889"; exon_number "2"; gene_name "uc011gsi.1"; oId "uc011gsi.1"; nearest_ref "uc011gsi.1"; class_code "="; tss_id "TSS53368";
chr6_mann_hap4	hg19_knownGene	exon	1612000	1612105	.	-	.	gene_id "XLOC_057800"; transcript_id "5_00158889"; exon_number "3"; gene_name "uc011gsi.1"; oId "uc011gsi.1"; nearest_ref "uc011gsi.1"; class_code "="; tss_id "TSS53368";
chr6_mann_hap4	hg19_knownGene	exon	1642199	1642995	.	-	.	gene_id "XLOC_057800"; transcript_id "5_00158889"; exon_number "4"; gene_name "uc011gsi.1"; oId "uc011gsi.1"; nearest_ref "uc011gsi.1"; class_code "="; tss_id "TSS53368";
chr6_mann_hap4	hg19_knownGene	exon	1603265	1608466	.	-	.	gene_id "XLOC_057800"; transcript_id "5_00158888"; exon_number "1"; gene_name "uc011gsh.1"; oId "uc011gsh.1"; nearest_ref "uc011gsh.1"; class_code "="; tss_id "TSS53368";
chr6_mann_hap4	hg19_knownGene	exon	1610339	1610832	.	-	.	gene_id "XLOC_057800"; transcript_id "5_00158888"; exon_number "2"; gene_name "uc011gsh.1"; oId "uc011gsh.1"; nearest_ref "uc011gsh.1"; class_code "="; tss_id "TSS53368";
chr6_mann_hap4	hg19_knownGene	exon	1612000	1612105	.	-	.	gene_id "XLOC_057800"; transcript_id "5_00158888"; exon_number "3"; gene_name "uc011gsh.1"; oId "uc011gsh.1"; nearest_ref "uc011gsh.1"; class_code "="; tss_id "TSS53368";
chr6_mann_hap4	hg19_knownGene	exon	1630113	1630326	.	-	.	gene_id "XLOC_057800"; transcript_id "5_00158888"; exon_number "4"; gene_name "uc011gsh.1"; oId "uc011gsh.1"; nearest_ref "uc011gsh.1"; class_code "="; tss_id "TSS53368";
chr6_mann_hap4	hg19_knownGene	exon	1642199	1642995	.	-	.	gene_id "XLOC_057800"; transcript_id "5_00158888"; exon_number "5"; gene_name "uc011gsh.1"; oId "uc011gsh.1"; nearest_ref "uc011gsh.1"; class_code "="; tss_id "TSS53368";
chr6_mann_hap4	hg19_knownGene	exon	1861768	1862162	.	-	.	gene_id "XLOC_057801"; transcript_id "5_00158890"; exon_number "1"; gene_name "uc011gsu.1"; oId "uc011gsu.1"; nearest_ref "uc011gsu.1"; class_code "="; tss_id "TSS53369";
chr6_mann_hap4	hg19_knownGene	exon	1862545	1862685	.	-	.	gene_id "XLOC_057801"; transcript_id "5_00158890"; exon_number "2"; gene_name "uc011gsu.1"; oId "uc011gsu.1"; nearest_ref "uc011gsu.1"; class_code "="; tss_id "TSS53369";
chr6_mann_hap4	hg19_knownGene	exon	1862961	1863123	.	-	.	gene_id "XLOC_057801"; transcript_id "5_00158890"; exon_number "3"; gene_name "uc011gsu.1"; oId "uc011gsu.1"; nearest_ref "uc011gsu.1"; class_code "="; tss_id "TSS53369";
chr6_mann_hap4	hg19_knownGene	exon	1863201	1863379	.	-	.	gene_id "XLOC_057801"; transcript_id "5_00158890"; exon_number "4"; gene_name "uc011gsu.1"; oId "uc011gsu.1"; nearest_ref "uc011gsu.1"; class_code "="; tss_id "TSS53369";
chr6_mann_hap4	hg19_knownGene	exon	1868933	1869028	.	-	.	gene_id "XLOC_057801"; transcript_id "5_00158890"; exon_number "5"; gene_name "uc011gsu.1"; oId "uc011gsu.1"; nearest_ref "uc011gsu.1"; class_code "="; tss_id "TSS53369";
chr6_mann_hap4	hg19_knownGene	exon	1869199	1869406	.	-	.	gene_id "XLOC_057801"; transcript_id "5_00158890"; exon_number "6"; gene_name "uc011gsu.1"; oId "uc011gsu.1"; nearest_ref "uc011gsu.1"; class_code "="; tss_id "TSS53369";
chr6_mann_hap4	hg19_knownGene	exon	1870424	1870495	.	-	.	gene_id "XLOC_057801"; transcript_id "5_00158890"; exon_number "7"; gene_name "uc011gsu.1"; oId "uc011gsu.1"; nearest_ref "uc011gsu.1"; class_code "="; tss_id "TSS53369";
chr6_mann_hap4	hg19_knownGene	exon	1870613	1870764	.	-	.	gene_id "XLOC_057801"; transcript_id "5_00158890"; exon_number "8"; gene_name "uc011gsu.1"; oId "uc011gsu.1"; nearest_ref "uc011gsu.1"; class_code "="; tss_id "TSS53369";
chr6_mann_hap4	hg19_knownGene	exon	1870904	1871040	.	-	.	gene_id "XLOC_057801"; transcript_id "5_00158890"; exon_number "9"; gene_name "uc011gsu.1"; oId "uc011gsu.1"; nearest_ref "uc011gsu.1"; class_code "="; tss_id "TSS53369";
chr6_mann_hap4	hg19_knownGene	exon	1871404	1871569	.	-	.	gene_id "XLOC_057801"; transcript_id "5_00158890"; exon_number "10"; gene_name "uc011gsu.1"; oId "uc011gsu.1"; nearest_ref "uc011gsu.1"; class_code "="; tss_id "TSS53369";
chr6_mann_hap4	hg19_knownGene	exon	1861768	1862162	.	-	.	gene_id "XLOC_057801"; transcript_id "5_00158891"; exon_number "1"; gene_name "uc011gsv.1"; oId "uc011gsv.1"; nearest_ref "uc011gsv.1"; class_code "="; tss_id "TSS53370";
chr6_mann_hap4	hg19_knownGene	exon	1862545	1862685	.	-	.	gene_id "XLOC_057801"; transcript_id "5_00158891"; exon_number "2"; gene_name "uc011gsv.1"; oId "uc011gsv.1"; nearest_ref "uc011gsv.1"; class_code "="; tss_id "TSS53370";
chr6_mann_hap4	hg19_knownGene	exon	1862961	1863123	.	-	.	gene_id "XLOC_057801"; transcript_id "5_00158891"; exon_number "3"; gene_name "uc011gsv.1"; oId "uc011gsv.1"; nearest_ref "uc011gsv.1"; class_code "="; tss_id "TSS53370";
chr6_mann_hap4	hg19_knownGene	exon	1863201	1863379	.	-	.	gene_id "XLOC_057801"; transcript_id "5_00158891"; exon_number "4"; gene_name "uc011gsv.1"; oId "uc011gsv.1"; nearest_ref "uc011gsv.1"; class_code "="; tss_id "TSS53370";
chr6_mann_hap4	hg19_knownGene	exon	1868316	1868510	.	-	.	gene_id "XLOC_057801"; transcript_id "5_00158891"; exon_number "5"; gene_name "uc011gsv.1"; oId "uc011gsv.1"; nearest_ref "uc011gsv.1"; class_code "="; tss_id "TSS53370";
chr6_mann_hap4	hg19_knownGene	exon	1868933	1869028	.	-	.	gene_id "XLOC_057801"; transcript_id "5_00158891"; exon_number "6"; gene_name "uc011gsv.1"; oId "uc011gsv.1"; nearest_ref "uc011gsv.1"; class_code "="; tss_id "TSS53370";
chr6_mann_hap4	hg19_knownGene	exon	1869199	1869406	.	-	.	gene_id "XLOC_057801"; transcript_id "5_00158891"; exon_number "7"; gene_name "uc011gsv.1"; oId "uc011gsv.1"; nearest_ref "uc011gsv.1"; class_code "="; tss_id "TSS53370";
chr6_mann_hap4	hg19_knownGene	exon	1870424	1870495	.	-	.	gene_id "XLOC_057801"; transcript_id "5_00158891"; exon_number "8"; gene_name "uc011gsv.1"; oId "uc011gsv.1"; nearest_ref "uc011gsv.1"; class_code "="; tss_id "TSS53370";
chr6_mann_hap4	hg19_knownGene	exon	1870613	1870764	.	-	.	gene_id "XLOC_057801"; transcript_id "5_00158891"; exon_number "9"; gene_name "uc011gsv.1"; oId "uc011gsv.1"; nearest_ref "uc011gsv.1"; class_code "="; tss_id "TSS53370";
chr6_mann_hap4	hg19_knownGene	exon	1870904	1871040	.	-	.	gene_id "XLOC_057801"; transcript_id "5_00158891"; exon_number "10"; gene_name "uc011gsv.1"; oId "uc011gsv.1"; nearest_ref "uc011gsv.1"; class_code "="; tss_id "TSS53370";
chr6_mann_hap4	hg19_knownGene	exon	1871404	1871761	.	-	.	gene_id "XLOC_057801"; transcript_id "5_00158891"; exon_number "11"; gene_name "uc011gsv.1"; oId "uc011gsv.1"; nearest_ref "uc011gsv.1"; class_code "="; tss_id "TSS53370";
chr6_mann_hap4	hg19_knownGene	exon	1861768	1862162	.	-	.	gene_id "XLOC_057801"; transcript_id "5_00158892"; exon_number "1"; gene_name "uc011gsw.1"; oId "uc011gsw.1"; nearest_ref "uc011gsw.1"; class_code "="; tss_id "TSS53371";
chr6_mann_hap4	hg19_knownGene	exon	1862545	1862685	.	-	.	gene_id "XLOC_057801"; transcript_id "5_00158892"; exon_number "2"; gene_name "uc011gsw.1"; oId "uc011gsw.1"; nearest_ref "uc011gsw.1"; class_code "="; tss_id "TSS53371";
chr6_mann_hap4	hg19_knownGene	exon	1862961	1863123	.	-	.	gene_id "XLOC_057801"; transcript_id "5_00158892"; exon_number "3"; gene_name "uc011gsw.1"; oId "uc011gsw.1"; nearest_ref "uc011gsw.1"; class_code "="; tss_id "TSS53371";
chr6_mann_hap4	hg19_knownGene	exon	1863201	1863379	.	-	.	gene_id "XLOC_057801"; transcript_id "5_00158892"; exon_number "4"; gene_name "uc011gsw.1"; oId "uc011gsw.1"; nearest_ref "uc011gsw.1"; class_code "="; tss_id "TSS53371";
chr6_mann_hap4	hg19_knownGene	exon	1868316	1868411	.	-	.	gene_id "XLOC_057801"; transcript_id "5_00158892"; exon_number "5"; gene_name "uc011gsw.1"; oId "uc011gsw.1"; nearest_ref "uc011gsw.1"; class_code "="; tss_id "TSS53371";
chr6_mann_hap4	hg19_knownGene	exon	1872029	1872374	.	-	.	gene_id "XLOC_057801"; transcript_id "5_00158892"; exon_number "6"; gene_name "uc011gsw.1"; oId "uc011gsw.1"; nearest_ref "uc011gsw.1"; class_code "="; tss_id "TSS53371";
chr6_mann_hap4	hg19_knownGene	exon	1861768	1862162	.	-	.	gene_id "XLOC_057801"; transcript_id "5_00158893"; exon_number "1"; gene_name "uc011gsx.1"; oId "uc011gsx.1"; nearest_ref "uc011gsx.1"; class_code "="; tss_id "TSS53372";
chr6_mann_hap4	hg19_knownGene	exon	1862545	1862685	.	-	.	gene_id "XLOC_057801"; transcript_id "5_00158893"; exon_number "2"; gene_name "uc011gsx.1"; oId "uc011gsx.1"; nearest_ref "uc011gsx.1"; class_code "="; tss_id "TSS53372";
chr6_mann_hap4	hg19_knownGene	exon	1862961	1863123	.	-	.	gene_id "XLOC_057801"; transcript_id "5_00158893"; exon_number "3"; gene_name "uc011gsx.1"; oId "uc011gsx.1"; nearest_ref "uc011gsx.1"; class_code "="; tss_id "TSS53372";
chr6_mann_hap4	hg19_knownGene	exon	1863201	1863379	.	-	.	gene_id "XLOC_057801"; transcript_id "5_00158893"; exon_number "4"; gene_name "uc011gsx.1"; oId "uc011gsx.1"; nearest_ref "uc011gsx.1"; class_code "="; tss_id "TSS53372";
chr6_mann_hap4	hg19_knownGene	exon	1868316	1868510	.	-	.	gene_id "XLOC_057801"; transcript_id "5_00158893"; exon_number "5"; gene_name "uc011gsx.1"; oId "uc011gsx.1"; nearest_ref "uc011gsx.1"; class_code "="; tss_id "TSS53372";
chr6_mann_hap4	hg19_knownGene	exon	1868933	1869028	.	-	.	gene_id "XLOC_057801"; transcript_id "5_00158893"; exon_number "6"; gene_name "uc011gsx.1"; oId "uc011gsx.1"; nearest_ref "uc011gsx.1"; class_code "="; tss_id "TSS53372";
chr6_mann_hap4	hg19_knownGene	exon	1869199	1869406	.	-	.	gene_id "XLOC_057801"; transcript_id "5_00158893"; exon_number "7"; gene_name "uc011gsx.1"; oId "uc011gsx.1"; nearest_ref "uc011gsx.1"; class_code "="; tss_id "TSS53372";
chr6_mann_hap4	hg19_knownGene	exon	1870424	1870495	.	-	.	gene_id "XLOC_057801"; transcript_id "5_00158893"; exon_number "8"; gene_name "uc011gsx.1"; oId "uc011gsx.1"; nearest_ref "uc011gsx.1"; class_code "="; tss_id "TSS53372";
chr6_mann_hap4	hg19_knownGene	exon	1870613	1870764	.	-	.	gene_id "XLOC_057801"; transcript_id "5_00158893"; exon_number "9"; gene_name "uc011gsx.1"; oId "uc011gsx.1"; nearest_ref "uc011gsx.1"; class_code "="; tss_id "TSS53372";
chr6_mann_hap4	hg19_knownGene	exon	1870904	1871040	.	-	.	gene_id "XLOC_057801"; transcript_id "5_00158893"; exon_number "10"; gene_name "uc011gsx.1"; oId "uc011gsx.1"; nearest_ref "uc011gsx.1"; class_code "="; tss_id "TSS53372";
chr6_mann_hap4	hg19_knownGene	exon	1871404	1871569	.	-	.	gene_id "XLOC_057801"; transcript_id "5_00158893"; exon_number "11"; gene_name "uc011gsx.1"; oId "uc011gsx.1"; nearest_ref "uc011gsx.1"; class_code "="; tss_id "TSS53372";
chr6_mann_hap4	hg19_knownGene	exon	1871980	1873080	.	-	.	gene_id "XLOC_057801"; transcript_id "5_00158893"; exon_number "12"; gene_name "uc011gsx.1"; oId "uc011gsx.1"; nearest_ref "uc011gsx.1"; class_code "="; tss_id "TSS53372";
chr6_mann_hap4	hg19_knownGene	exon	1916255	1917507	.	-	.	gene_id "XLOC_057802"; transcript_id "5_00158895"; exon_number "1"; gene_name "uc011gtf.1"; oId "uc011gtf.1"; nearest_ref "uc011gtf.1"; class_code "="; tss_id "TSS53373";
chr6_mann_hap4	hg19_knownGene	exon	1917785	1918540	.	-	.	gene_id "XLOC_057802"; transcript_id "5_00158895"; exon_number "2"; gene_name "uc011gtf.1"; oId "uc011gtf.1"; nearest_ref "uc011gtf.1"; class_code "="; tss_id "TSS53373";
chr6_mann_hap4	hg19_knownGene	exon	1918695	1918808	.	-	.	gene_id "XLOC_057802"; transcript_id "5_00158895"; exon_number "3"; gene_name "uc011gtf.1"; oId "uc011gtf.1"; nearest_ref "uc011gtf.1"; class_code "="; tss_id "TSS53373";
chr6_mann_hap4	hg19_knownGene	exon	1919059	1919134	.	-	.	gene_id "XLOC_057802"; transcript_id "5_00158895"; exon_number "4"; gene_name "uc011gtf.1"; oId "uc011gtf.1"; nearest_ref "uc011gtf.1"; class_code "="; tss_id "TSS53373";
chr6_mann_hap4	hg19_knownGene	exon	1919321	1919515	.	-	.	gene_id "XLOC_057802"; transcript_id "5_00158895"; exon_number "5"; gene_name "uc011gtf.1"; oId "uc011gtf.1"; nearest_ref "uc011gtf.1"; class_code "="; tss_id "TSS53373";
chr6_mann_hap4	hg19_knownGene	exon	1919629	1919692	.	-	.	gene_id "XLOC_057802"; transcript_id "5_00158895"; exon_number "6"; gene_name "uc011gtf.1"; oId "uc011gtf.1"; nearest_ref "uc011gtf.1"; class_code "="; tss_id "TSS53373";
chr6_mann_hap4	hg19_knownGene	exon	1919857	1920103	.	-	.	gene_id "XLOC_057802"; transcript_id "5_00158895"; exon_number "7"; gene_name "uc011gtf.1"; oId "uc011gtf.1"; nearest_ref "uc011gtf.1"; class_code "="; tss_id "TSS53373";
chr6_mann_hap4	hg19_knownGene	exon	1920202	1920360	.	-	.	gene_id "XLOC_057802"; transcript_id "5_00158895"; exon_number "8"; gene_name "uc011gtf.1"; oId "uc011gtf.1"; nearest_ref "uc011gtf.1"; class_code "="; tss_id "TSS53373";
chr6_mann_hap4	hg19_knownGene	exon	1920437	1920523	.	-	.	gene_id "XLOC_057802"; transcript_id "5_00158895"; exon_number "9"; gene_name "uc011gtf.1"; oId "uc011gtf.1"; nearest_ref "uc011gtf.1"; class_code "="; tss_id "TSS53373";
chr6_mann_hap4	hg19_knownGene	exon	1920843	1920943	.	-	.	gene_id "XLOC_057802"; transcript_id "5_00158895"; exon_number "10"; gene_name "uc011gtf.1"; oId "uc011gtf.1"; nearest_ref "uc011gtf.1"; class_code "="; tss_id "TSS53373";
chr6_mann_hap4	hg19_knownGene	exon	1921772	1921884	.	-	.	gene_id "XLOC_057802"; transcript_id "5_00158895"; exon_number "11"; gene_name "uc011gtf.1"; oId "uc011gtf.1"; nearest_ref "uc011gtf.1"; class_code "="; tss_id "TSS53373";
chr6_mann_hap4	hg19_knownGene	exon	1921987	1922092	.	-	.	gene_id "XLOC_057802"; transcript_id "5_00158895"; exon_number "12"; gene_name "uc011gtf.1"; oId "uc011gtf.1"; nearest_ref "uc011gtf.1"; class_code "="; tss_id "TSS53373";
chr6_mann_hap4	hg19_knownGene	exon	1922317	1922490	.	-	.	gene_id "XLOC_057802"; transcript_id "5_00158895"; exon_number "13"; gene_name "uc011gtf.1"; oId "uc011gtf.1"; nearest_ref "uc011gtf.1"; class_code "="; tss_id "TSS53373";
chr6_mann_hap4	hg19_knownGene	exon	1922628	1922705	.	-	.	gene_id "XLOC_057802"; transcript_id "5_00158895"; exon_number "14"; gene_name "uc011gtf.1"; oId "uc011gtf.1"; nearest_ref "uc011gtf.1"; class_code "="; tss_id "TSS53373";
chr6_mann_hap4	hg19_knownGene	exon	1923689	1923740	.	-	.	gene_id "XLOC_057802"; transcript_id "5_00158895"; exon_number "15"; gene_name "uc011gtf.1"; oId "uc011gtf.1"; nearest_ref "uc011gtf.1"; class_code "="; tss_id "TSS53373";
chr6_mann_hap4	hg19_knownGene	exon	1924628	1924763	.	-	.	gene_id "XLOC_057802"; transcript_id "5_00158895"; exon_number "16"; gene_name "uc011gtf.1"; oId "uc011gtf.1"; nearest_ref "uc011gtf.1"; class_code "="; tss_id "TSS53373";
chr6_mann_hap4	hg19_knownGene	exon	1924926	1925012	.	-	.	gene_id "XLOC_057802"; transcript_id "5_00158895"; exon_number "17"; gene_name "uc011gtf.1"; oId "uc011gtf.1"; nearest_ref "uc011gtf.1"; class_code "="; tss_id "TSS53373";
chr6_mann_hap4	hg19_knownGene	exon	1925687	1925804	.	-	.	gene_id "XLOC_057802"; transcript_id "5_00158895"; exon_number "18"; gene_name "uc011gtf.1"; oId "uc011gtf.1"; nearest_ref "uc011gtf.1"; class_code "="; tss_id "TSS53373";
chr6_mann_hap4	hg19_knownGene	exon	1932327	1932847	.	-	.	gene_id "XLOC_057802"; transcript_id "5_00158895"; exon_number "19"; gene_name "uc011gtf.1"; oId "uc011gtf.1"; nearest_ref "uc011gtf.1"; class_code "="; tss_id "TSS53373";
chr6_mann_hap4	hg19_knownGene	exon	1933073	1933092	.	-	.	gene_id "XLOC_057802"; transcript_id "5_00158895"; exon_number "20"; gene_name "uc011gtf.1"; oId "uc011gtf.1"; nearest_ref "uc011gtf.1"; class_code "="; tss_id "TSS53373";
chr6_mann_hap4	hg19_knownGene	exon	1916255	1917507	.	-	.	gene_id "XLOC_057802"; transcript_id "5_00158894"; exon_number "1"; gene_name "uc011gte.1"; oId "uc011gte.1"; nearest_ref "uc011gte.1"; class_code "="; tss_id "TSS53373";
chr6_mann_hap4	hg19_knownGene	exon	1917785	1918540	.	-	.	gene_id "XLOC_057802"; transcript_id "5_00158894"; exon_number "2"; gene_name "uc011gte.1"; oId "uc011gte.1"; nearest_ref "uc011gte.1"; class_code "="; tss_id "TSS53373";
chr6_mann_hap4	hg19_knownGene	exon	1918695	1918808	.	-	.	gene_id "XLOC_057802"; transcript_id "5_00158894"; exon_number "3"; gene_name "uc011gte.1"; oId "uc011gte.1"; nearest_ref "uc011gte.1"; class_code "="; tss_id "TSS53373";
chr6_mann_hap4	hg19_knownGene	exon	1919059	1919134	.	-	.	gene_id "XLOC_057802"; transcript_id "5_00158894"; exon_number "4"; gene_name "uc011gte.1"; oId "uc011gte.1"; nearest_ref "uc011gte.1"; class_code "="; tss_id "TSS53373";
chr6_mann_hap4	hg19_knownGene	exon	1919321	1919515	.	-	.	gene_id "XLOC_057802"; transcript_id "5_00158894"; exon_number "5"; gene_name "uc011gte.1"; oId "uc011gte.1"; nearest_ref "uc011gte.1"; class_code "="; tss_id "TSS53373";
chr6_mann_hap4	hg19_knownGene	exon	1919629	1919692	.	-	.	gene_id "XLOC_057802"; transcript_id "5_00158894"; exon_number "6"; gene_name "uc011gte.1"; oId "uc011gte.1"; nearest_ref "uc011gte.1"; class_code "="; tss_id "TSS53373";
chr6_mann_hap4	hg19_knownGene	exon	1919857	1920103	.	-	.	gene_id "XLOC_057802"; transcript_id "5_00158894"; exon_number "7"; gene_name "uc011gte.1"; oId "uc011gte.1"; nearest_ref "uc011gte.1"; class_code "="; tss_id "TSS53373";
chr6_mann_hap4	hg19_knownGene	exon	1920202	1920360	.	-	.	gene_id "XLOC_057802"; transcript_id "5_00158894"; exon_number "8"; gene_name "uc011gte.1"; oId "uc011gte.1"; nearest_ref "uc011gte.1"; class_code "="; tss_id "TSS53373";
chr6_mann_hap4	hg19_knownGene	exon	1920437	1920584	.	-	.	gene_id "XLOC_057802"; transcript_id "5_00158894"; exon_number "9"; gene_name "uc011gte.1"; oId "uc011gte.1"; nearest_ref "uc011gte.1"; class_code "="; tss_id "TSS53373";
chr6_mann_hap4	hg19_knownGene	exon	1920843	1920943	.	-	.	gene_id "XLOC_057802"; transcript_id "5_00158894"; exon_number "10"; gene_name "uc011gte.1"; oId "uc011gte.1"; nearest_ref "uc011gte.1"; class_code "="; tss_id "TSS53373";
chr6_mann_hap4	hg19_knownGene	exon	1921772	1921884	.	-	.	gene_id "XLOC_057802"; transcript_id "5_00158894"; exon_number "11"; gene_name "uc011gte.1"; oId "uc011gte.1"; nearest_ref "uc011gte.1"; class_code "="; tss_id "TSS53373";
chr6_mann_hap4	hg19_knownGene	exon	1921987	1922092	.	-	.	gene_id "XLOC_057802"; transcript_id "5_00158894"; exon_number "12"; gene_name "uc011gte.1"; oId "uc011gte.1"; nearest_ref "uc011gte.1"; class_code "="; tss_id "TSS53373";
chr6_mann_hap4	hg19_knownGene	exon	1922317	1922490	.	-	.	gene_id "XLOC_057802"; transcript_id "5_00158894"; exon_number "13"; gene_name "uc011gte.1"; oId "uc011gte.1"; nearest_ref "uc011gte.1"; class_code "="; tss_id "TSS53373";
chr6_mann_hap4	hg19_knownGene	exon	1922628	1922705	.	-	.	gene_id "XLOC_057802"; transcript_id "5_00158894"; exon_number "14"; gene_name "uc011gte.1"; oId "uc011gte.1"; nearest_ref "uc011gte.1"; class_code "="; tss_id "TSS53373";
chr6_mann_hap4	hg19_knownGene	exon	1923689	1923740	.	-	.	gene_id "XLOC_057802"; transcript_id "5_00158894"; exon_number "15"; gene_name "uc011gte.1"; oId "uc011gte.1"; nearest_ref "uc011gte.1"; class_code "="; tss_id "TSS53373";
chr6_mann_hap4	hg19_knownGene	exon	1924628	1924763	.	-	.	gene_id "XLOC_057802"; transcript_id "5_00158894"; exon_number "16"; gene_name "uc011gte.1"; oId "uc011gte.1"; nearest_ref "uc011gte.1"; class_code "="; tss_id "TSS53373";
chr6_mann_hap4	hg19_knownGene	exon	1924926	1925012	.	-	.	gene_id "XLOC_057802"; transcript_id "5_00158894"; exon_number "17"; gene_name "uc011gte.1"; oId "uc011gte.1"; nearest_ref "uc011gte.1"; class_code "="; tss_id "TSS53373";
chr6_mann_hap4	hg19_knownGene	exon	1925687	1925804	.	-	.	gene_id "XLOC_057802"; transcript_id "5_00158894"; exon_number "18"; gene_name "uc011gte.1"; oId "uc011gte.1"; nearest_ref "uc011gte.1"; class_code "="; tss_id "TSS53373";
chr6_mann_hap4	hg19_knownGene	exon	1932327	1932847	.	-	.	gene_id "XLOC_057802"; transcript_id "5_00158894"; exon_number "19"; gene_name "uc011gte.1"; oId "uc011gte.1"; nearest_ref "uc011gte.1"; class_code "="; tss_id "TSS53373";
chr6_mann_hap4	hg19_knownGene	exon	1933073	1933092	.	-	.	gene_id "XLOC_057802"; transcript_id "5_00158894"; exon_number "20"; gene_name "uc011gte.1"; oId "uc011gte.1"; nearest_ref "uc011gte.1"; class_code "="; tss_id "TSS53373";
chr6_mann_hap4	hg19_knownGene	exon	1968964	1969214	.	-	.	gene_id "XLOC_057803"; transcript_id "5_00158896"; exon_number "1"; gene_name "uc011gtu.1"; oId "uc011gtu.1"; nearest_ref "uc011gtu.1"; class_code "="; tss_id "TSS53374";
chr6_mann_hap4	hg19_knownGene	exon	1970579	1970752	.	-	.	gene_id "XLOC_057803"; transcript_id "5_00158896"; exon_number "2"; gene_name "uc011gtu.1"; oId "uc011gtu.1"; nearest_ref "uc011gtu.1"; class_code "="; tss_id "TSS53374";
chr6_mann_hap4	hg19_knownGene	exon	1971048	1971209	.	-	.	gene_id "XLOC_057803"; transcript_id "5_00158896"; exon_number "3"; gene_name "uc011gtu.1"; oId "uc011gtu.1"; nearest_ref "uc011gtu.1"; class_code "="; tss_id "TSS53374";
chr6_mann_hap4	hg19_knownGene	exon	1971308	1971470	.	-	.	gene_id "XLOC_057803"; transcript_id "5_00158896"; exon_number "4"; gene_name "uc011gtu.1"; oId "uc011gtu.1"; nearest_ref "uc011gtu.1"; class_code "="; tss_id "TSS53374";
chr6_mann_hap4	hg19_knownGene	exon	1972071	1972138	.	-	.	gene_id "XLOC_057803"; transcript_id "5_00158896"; exon_number "5"; gene_name "uc011gtu.1"; oId "uc011gtu.1"; nearest_ref "uc011gtu.1"; class_code "="; tss_id "TSS53374";
chr6_mann_hap4	hg19_knownGene	exon	1972264	1972382	.	-	.	gene_id "XLOC_057803"; transcript_id "5_00158896"; exon_number "6"; gene_name "uc011gtu.1"; oId "uc011gtu.1"; nearest_ref "uc011gtu.1"; class_code "="; tss_id "TSS53374";
chr6_mann_hap4	hg19_knownGene	exon	1972470	1972632	.	-	.	gene_id "XLOC_057803"; transcript_id "5_00158896"; exon_number "7"; gene_name "uc011gtu.1"; oId "uc011gtu.1"; nearest_ref "uc011gtu.1"; class_code "="; tss_id "TSS53374";
chr6_mann_hap4	hg19_knownGene	exon	1972825	1972965	.	-	.	gene_id "XLOC_057803"; transcript_id "5_00158896"; exon_number "8"; gene_name "uc011gtu.1"; oId "uc011gtu.1"; nearest_ref "uc011gtu.1"; class_code "="; tss_id "TSS53374";
chr6_mann_hap4	hg19_knownGene	exon	1975345	1975497	.	-	.	gene_id "XLOC_057803"; transcript_id "5_00158896"; exon_number "9"; gene_name "uc011gtu.1"; oId "uc011gtu.1"; nearest_ref "uc011gtu.1"; class_code "="; tss_id "TSS53374";
chr6_mann_hap4	hg19_knownGene	exon	1975609	1975707	.	-	.	gene_id "XLOC_057803"; transcript_id "5_00158896"; exon_number "10"; gene_name "uc011gtu.1"; oId "uc011gtu.1"; nearest_ref "uc011gtu.1"; class_code "="; tss_id "TSS53374";
chr6_mann_hap4	hg19_knownGene	exon	1975905	1976115	.	-	.	gene_id "XLOC_057803"; transcript_id "5_00158896"; exon_number "11"; gene_name "uc011gtu.1"; oId "uc011gtu.1"; nearest_ref "uc011gtu.1"; class_code "="; tss_id "TSS53374";
chr6_mann_hap4	hg19_knownGene	exon	1977629	1977856	.	-	.	gene_id "XLOC_057803"; transcript_id "5_00158896"; exon_number "12"; gene_name "uc011gtu.1"; oId "uc011gtu.1"; nearest_ref "uc011gtu.1"; class_code "="; tss_id "TSS53374";
chr6_mann_hap4	hg19_knownGene	exon	1968964	1969214	.	-	.	gene_id "XLOC_057803"; transcript_id "5_00158898"; exon_number "1"; gene_name "uc011gtw.1"; oId "uc011gtw.1"; nearest_ref "uc011gtw.1"; class_code "="; tss_id "TSS53375";
chr6_mann_hap4	hg19_knownGene	exon	1970579	1970752	.	-	.	gene_id "XLOC_057803"; transcript_id "5_00158898"; exon_number "2"; gene_name "uc011gtw.1"; oId "uc011gtw.1"; nearest_ref "uc011gtw.1"; class_code "="; tss_id "TSS53375";
chr6_mann_hap4	hg19_knownGene	exon	1971048	1971209	.	-	.	gene_id "XLOC_057803"; transcript_id "5_00158898"; exon_number "3"; gene_name "uc011gtw.1"; oId "uc011gtw.1"; nearest_ref "uc011gtw.1"; class_code "="; tss_id "TSS53375";
chr6_mann_hap4	hg19_knownGene	exon	1971308	1971470	.	-	.	gene_id "XLOC_057803"; transcript_id "5_00158898"; exon_number "4"; gene_name "uc011gtw.1"; oId "uc011gtw.1"; nearest_ref "uc011gtw.1"; class_code "="; tss_id "TSS53375";
chr6_mann_hap4	hg19_knownGene	exon	1972071	1972138	.	-	.	gene_id "XLOC_057803"; transcript_id "5_00158898"; exon_number "5"; gene_name "uc011gtw.1"; oId "uc011gtw.1"; nearest_ref "uc011gtw.1"; class_code "="; tss_id "TSS53375";
chr6_mann_hap4	hg19_knownGene	exon	1972264	1972382	.	-	.	gene_id "XLOC_057803"; transcript_id "5_00158898"; exon_number "6"; gene_name "uc011gtw.1"; oId "uc011gtw.1"; nearest_ref "uc011gtw.1"; class_code "="; tss_id "TSS53375";
chr6_mann_hap4	hg19_knownGene	exon	1972470	1972632	.	-	.	gene_id "XLOC_057803"; transcript_id "5_00158898"; exon_number "7"; gene_name "uc011gtw.1"; oId "uc011gtw.1"; nearest_ref "uc011gtw.1"; class_code "="; tss_id "TSS53375";
chr6_mann_hap4	hg19_knownGene	exon	1972825	1972965	.	-	.	gene_id "XLOC_057803"; transcript_id "5_00158898"; exon_number "8"; gene_name "uc011gtw.1"; oId "uc011gtw.1"; nearest_ref "uc011gtw.1"; class_code "="; tss_id "TSS53375";
chr6_mann_hap4	hg19_knownGene	exon	1975345	1975497	.	-	.	gene_id "XLOC_057803"; transcript_id "5_00158898"; exon_number "9"; gene_name "uc011gtw.1"; oId "uc011gtw.1"; nearest_ref "uc011gtw.1"; class_code "="; tss_id "TSS53375";
chr6_mann_hap4	hg19_knownGene	exon	1975609	1975707	.	-	.	gene_id "XLOC_057803"; transcript_id "5_00158898"; exon_number "10"; gene_name "uc011gtw.1"; oId "uc011gtw.1"; nearest_ref "uc011gtw.1"; class_code "="; tss_id "TSS53375";
chr6_mann_hap4	hg19_knownGene	exon	1975905	1976115	.	-	.	gene_id "XLOC_057803"; transcript_id "5_00158898"; exon_number "11"; gene_name "uc011gtw.1"; oId "uc011gtw.1"; nearest_ref "uc011gtw.1"; class_code "="; tss_id "TSS53375";
chr6_mann_hap4	hg19_knownGene	exon	1978500	1978615	.	-	.	gene_id "XLOC_057803"; transcript_id "5_00158898"; exon_number "12"; gene_name "uc011gtw.1"; oId "uc011gtw.1"; nearest_ref "uc011gtw.1"; class_code "="; tss_id "TSS53375";
chr6_mann_hap4	hg19_knownGene	exon	1978784	1978894	.	-	.	gene_id "XLOC_057803"; transcript_id "5_00158898"; exon_number "13"; gene_name "uc011gtw.1"; oId "uc011gtw.1"; nearest_ref "uc011gtw.1"; class_code "="; tss_id "TSS53375";
chr6_mann_hap4	hg19_knownGene	exon	1980674	1980865	.	-	.	gene_id "XLOC_057803"; transcript_id "5_00158898"; exon_number "14"; gene_name "uc011gtw.1"; oId "uc011gtw.1"; nearest_ref "uc011gtw.1"; class_code "="; tss_id "TSS53375";
chr6_mann_hap4	hg19_knownGene	exon	1980944	1981147	.	-	.	gene_id "XLOC_057803"; transcript_id "5_00158898"; exon_number "15"; gene_name "uc011gtw.1"; oId "uc011gtw.1"; nearest_ref "uc011gtw.1"; class_code "="; tss_id "TSS53375";
chr6_mann_hap4	hg19_knownGene	exon	1981352	1981606	.	-	.	gene_id "XLOC_057803"; transcript_id "5_00158898"; exon_number "16"; gene_name "uc011gtw.1"; oId "uc011gtw.1"; nearest_ref "uc011gtw.1"; class_code "="; tss_id "TSS53375";
chr6_mann_hap4	hg19_knownGene	exon	1986283	1986339	.	-	.	gene_id "XLOC_057803"; transcript_id "5_00158898"; exon_number "17"; gene_name "uc011gtw.1"; oId "uc011gtw.1"; nearest_ref "uc011gtw.1"; class_code "="; tss_id "TSS53375";
chr6_mann_hap4	hg19_knownGene	exon	1986663	1986825	.	-	.	gene_id "XLOC_057803"; transcript_id "5_00158898"; exon_number "18"; gene_name "uc011gtw.1"; oId "uc011gtw.1"; nearest_ref "uc011gtw.1"; class_code "="; tss_id "TSS53375";
chr6_mann_hap4	hg19_knownGene	exon	1986909	1987147	.	-	.	gene_id "XLOC_057803"; transcript_id "5_00158898"; exon_number "19"; gene_name "uc011gtw.1"; oId "uc011gtw.1"; nearest_ref "uc011gtw.1"; class_code "="; tss_id "TSS53375";
chr6_mann_hap4	hg19_knownGene	exon	1988508	1988926	.	-	.	gene_id "XLOC_057803"; transcript_id "5_00158898"; exon_number "20"; gene_name "uc011gtw.1"; oId "uc011gtw.1"; nearest_ref "uc011gtw.1"; class_code "="; tss_id "TSS53375";
chr6_mann_hap4	hg19_knownGene	exon	1968964	1969214	.	-	.	gene_id "XLOC_057803"; transcript_id "5_00158897"; exon_number "1"; gene_name "uc011gtv.1"; oId "uc011gtv.1"; nearest_ref "uc011gtv.1"; class_code "="; tss_id "TSS53375";
chr6_mann_hap4	hg19_knownGene	exon	1970579	1970752	.	-	.	gene_id "XLOC_057803"; transcript_id "5_00158897"; exon_number "2"; gene_name "uc011gtv.1"; oId "uc011gtv.1"; nearest_ref "uc011gtv.1"; class_code "="; tss_id "TSS53375";
chr6_mann_hap4	hg19_knownGene	exon	1971048	1971209	.	-	.	gene_id "XLOC_057803"; transcript_id "5_00158897"; exon_number "3"; gene_name "uc011gtv.1"; oId "uc011gtv.1"; nearest_ref "uc011gtv.1"; class_code "="; tss_id "TSS53375";
chr6_mann_hap4	hg19_knownGene	exon	1971308	1971470	.	-	.	gene_id "XLOC_057803"; transcript_id "5_00158897"; exon_number "4"; gene_name "uc011gtv.1"; oId "uc011gtv.1"; nearest_ref "uc011gtv.1"; class_code "="; tss_id "TSS53375";
chr6_mann_hap4	hg19_knownGene	exon	1972071	1972138	.	-	.	gene_id "XLOC_057803"; transcript_id "5_00158897"; exon_number "5"; gene_name "uc011gtv.1"; oId "uc011gtv.1"; nearest_ref "uc011gtv.1"; class_code "="; tss_id "TSS53375";
chr6_mann_hap4	hg19_knownGene	exon	1972264	1972382	.	-	.	gene_id "XLOC_057803"; transcript_id "5_00158897"; exon_number "6"; gene_name "uc011gtv.1"; oId "uc011gtv.1"; nearest_ref "uc011gtv.1"; class_code "="; tss_id "TSS53375";
chr6_mann_hap4	hg19_knownGene	exon	1972470	1972632	.	-	.	gene_id "XLOC_057803"; transcript_id "5_00158897"; exon_number "7"; gene_name "uc011gtv.1"; oId "uc011gtv.1"; nearest_ref "uc011gtv.1"; class_code "="; tss_id "TSS53375";
chr6_mann_hap4	hg19_knownGene	exon	1972825	1972965	.	-	.	gene_id "XLOC_057803"; transcript_id "5_00158897"; exon_number "8"; gene_name "uc011gtv.1"; oId "uc011gtv.1"; nearest_ref "uc011gtv.1"; class_code "="; tss_id "TSS53375";
chr6_mann_hap4	hg19_knownGene	exon	1975345	1975497	.	-	.	gene_id "XLOC_057803"; transcript_id "5_00158897"; exon_number "9"; gene_name "uc011gtv.1"; oId "uc011gtv.1"; nearest_ref "uc011gtv.1"; class_code "="; tss_id "TSS53375";
chr6_mann_hap4	hg19_knownGene	exon	1975609	1975707	.	-	.	gene_id "XLOC_057803"; transcript_id "5_00158897"; exon_number "10"; gene_name "uc011gtv.1"; oId "uc011gtv.1"; nearest_ref "uc011gtv.1"; class_code "="; tss_id "TSS53375";
chr6_mann_hap4	hg19_knownGene	exon	1975905	1976115	.	-	.	gene_id "XLOC_057803"; transcript_id "5_00158897"; exon_number "11"; gene_name "uc011gtv.1"; oId "uc011gtv.1"; nearest_ref "uc011gtv.1"; class_code "="; tss_id "TSS53375";
chr6_mann_hap4	hg19_knownGene	exon	1978500	1978615	.	-	.	gene_id "XLOC_057803"; transcript_id "5_00158897"; exon_number "12"; gene_name "uc011gtv.1"; oId "uc011gtv.1"; nearest_ref "uc011gtv.1"; class_code "="; tss_id "TSS53375";
chr6_mann_hap4	hg19_knownGene	exon	1978784	1978894	.	-	.	gene_id "XLOC_057803"; transcript_id "5_00158897"; exon_number "13"; gene_name "uc011gtv.1"; oId "uc011gtv.1"; nearest_ref "uc011gtv.1"; class_code "="; tss_id "TSS53375";
chr6_mann_hap4	hg19_knownGene	exon	1980674	1980865	.	-	.	gene_id "XLOC_057803"; transcript_id "5_00158897"; exon_number "14"; gene_name "uc011gtv.1"; oId "uc011gtv.1"; nearest_ref "uc011gtv.1"; class_code "="; tss_id "TSS53375";
chr6_mann_hap4	hg19_knownGene	exon	1980944	1981147	.	-	.	gene_id "XLOC_057803"; transcript_id "5_00158897"; exon_number "15"; gene_name "uc011gtv.1"; oId "uc011gtv.1"; nearest_ref "uc011gtv.1"; class_code "="; tss_id "TSS53375";
chr6_mann_hap4	hg19_knownGene	exon	1981352	1981606	.	-	.	gene_id "XLOC_057803"; transcript_id "5_00158897"; exon_number "16"; gene_name "uc011gtv.1"; oId "uc011gtv.1"; nearest_ref "uc011gtv.1"; class_code "="; tss_id "TSS53375";
chr6_mann_hap4	hg19_knownGene	exon	1986283	1986339	.	-	.	gene_id "XLOC_057803"; transcript_id "5_00158897"; exon_number "17"; gene_name "uc011gtv.1"; oId "uc011gtv.1"; nearest_ref "uc011gtv.1"; class_code "="; tss_id "TSS53375";
chr6_mann_hap4	hg19_knownGene	exon	1986663	1986825	.	-	.	gene_id "XLOC_057803"; transcript_id "5_00158897"; exon_number "18"; gene_name "uc011gtv.1"; oId "uc011gtv.1"; nearest_ref "uc011gtv.1"; class_code "="; tss_id "TSS53375";
chr6_mann_hap4	hg19_knownGene	exon	1986909	1987147	.	-	.	gene_id "XLOC_057803"; transcript_id "5_00158897"; exon_number "19"; gene_name "uc011gtv.1"; oId "uc011gtv.1"; nearest_ref "uc011gtv.1"; class_code "="; tss_id "TSS53375";
chr6_mann_hap4	hg19_knownGene	exon	1988829	1988926	.	-	.	gene_id "XLOC_057803"; transcript_id "5_00158897"; exon_number "20"; gene_name "uc011gtv.1"; oId "uc011gtv.1"; nearest_ref "uc011gtv.1"; class_code "="; tss_id "TSS53375";
chr6_mann_hap4	hg19_knownGene	exon	1992264	1993161	.	-	.	gene_id "XLOC_057804"; transcript_id "5_00158899"; exon_number "1"; gene_name "uc011gtx.1"; oId "uc011gtx.1"; nearest_ref "uc011gtx.1"; class_code "="; tss_id "TSS53376";
chr6_mann_hap4	hg19_knownGene	exon	1995052	1995262	.	-	.	gene_id "XLOC_057804"; transcript_id "5_00158899"; exon_number "2"; gene_name "uc011gtx.1"; oId "uc011gtx.1"; nearest_ref "uc011gtx.1"; class_code "="; tss_id "TSS53376";
chr6_mann_hap4	hg19_knownGene	exon	2000281	2001919	.	-	.	gene_id "XLOC_057804"; transcript_id "5_00158899"; exon_number "3"; gene_name "uc011gtx.1"; oId "uc011gtx.1"; nearest_ref "uc011gtx.1"; class_code "="; tss_id "TSS53376";
chr6_mann_hap4	hg19_knownGene	exon	2002987	2003189	.	-	.	gene_id "XLOC_057804"; transcript_id "5_00158899"; exon_number "4"; gene_name "uc011gtx.1"; oId "uc011gtx.1"; nearest_ref "uc011gtx.1"; class_code "="; tss_id "TSS53376";
chr6_mann_hap4	hg19_knownGene	exon	1992264	1993161	.	-	.	gene_id "XLOC_057804"; transcript_id "5_00158900"; exon_number "1"; gene_name "uc011gty.1"; oId "uc011gty.1"; nearest_ref "uc011gty.1"; class_code "="; tss_id "TSS53377";
chr6_mann_hap4	hg19_knownGene	exon	1995052	1995262	.	-	.	gene_id "XLOC_057804"; transcript_id "5_00158900"; exon_number "2"; gene_name "uc011gty.1"; oId "uc011gty.1"; nearest_ref "uc011gty.1"; class_code "="; tss_id "TSS53377";
chr6_mann_hap4	hg19_knownGene	exon	2000281	2003768	.	-	.	gene_id "XLOC_057804"; transcript_id "5_00158900"; exon_number "3"; gene_name "uc011gty.1"; oId "uc011gty.1"; nearest_ref "uc011gty.1"; class_code "="; tss_id "TSS53377";
chr6_mann_hap4	hg19_knownGene	exon	2003923	2004815	.	-	.	gene_id "XLOC_057805"; transcript_id "5_00158903"; exon_number "1"; gene_name "uc011gub.1"; oId "uc011gub.1"; nearest_ref "uc011gub.1"; class_code "="; tss_id "TSS53378";
chr6_mann_hap4	hg19_knownGene	exon	2005149	2005325	.	-	.	gene_id "XLOC_057805"; transcript_id "5_00158903"; exon_number "2"; gene_name "uc011gub.1"; oId "uc011gub.1"; nearest_ref "uc011gub.1"; class_code "="; tss_id "TSS53378";
chr6_mann_hap4	hg19_knownGene	exon	2006715	2007154	.	-	.	gene_id "XLOC_057805"; transcript_id "5_00158903"; exon_number "3"; gene_name "uc011gub.1"; oId "uc011gub.1"; nearest_ref "uc011gub.1"; class_code "="; tss_id "TSS53378";
chr6_mann_hap4	hg19_knownGene	exon	2003923	2004815	.	-	.	gene_id "XLOC_057805"; transcript_id "5_00158902"; exon_number "1"; gene_name "uc011gua.1"; oId "uc011gua.1"; nearest_ref "uc011gua.1"; class_code "="; tss_id "TSS53378";
chr6_mann_hap4	hg19_knownGene	exon	2005149	2005325	.	-	.	gene_id "XLOC_057805"; transcript_id "5_00158902"; exon_number "2"; gene_name "uc011gua.1"; oId "uc011gua.1"; nearest_ref "uc011gua.1"; class_code "="; tss_id "TSS53378";
chr6_mann_hap4	hg19_knownGene	exon	2005898	2006116	.	-	.	gene_id "XLOC_057805"; transcript_id "5_00158902"; exon_number "3"; gene_name "uc011gua.1"; oId "uc011gua.1"; nearest_ref "uc011gua.1"; class_code "="; tss_id "TSS53378";
chr6_mann_hap4	hg19_knownGene	exon	2006715	2007154	.	-	.	gene_id "XLOC_057805"; transcript_id "5_00158902"; exon_number "4"; gene_name "uc011gua.1"; oId "uc011gua.1"; nearest_ref "uc011gua.1"; class_code "="; tss_id "TSS53378";
chr6_mann_hap4	hg19_knownGene	exon	2003923	2004815	.	-	.	gene_id "XLOC_057805"; transcript_id "5_00158901"; exon_number "1"; gene_name "uc011gtz.1"; oId "uc011gtz.1"; nearest_ref "uc011gtz.1"; class_code "="; tss_id "TSS53378";
chr6_mann_hap4	hg19_knownGene	exon	2005149	2005325	.	-	.	gene_id "XLOC_057805"; transcript_id "5_00158901"; exon_number "2"; gene_name "uc011gtz.1"; oId "uc011gtz.1"; nearest_ref "uc011gtz.1"; class_code "="; tss_id "TSS53378";
chr6_mann_hap4	hg19_knownGene	exon	2005920	2006116	.	-	.	gene_id "XLOC_057805"; transcript_id "5_00158901"; exon_number "3"; gene_name "uc011gtz.1"; oId "uc011gtz.1"; nearest_ref "uc011gtz.1"; class_code "="; tss_id "TSS53378";
chr6_mann_hap4	hg19_knownGene	exon	2006715	2007154	.	-	.	gene_id "XLOC_057805"; transcript_id "5_00158901"; exon_number "4"; gene_name "uc011gtz.1"; oId "uc011gtz.1"; nearest_ref "uc011gtz.1"; class_code "="; tss_id "TSS53378";
chr6_mann_hap4	hg19_knownGene	exon	2015680	2016504	.	-	.	gene_id "XLOC_057806"; transcript_id "5_00158904"; exon_number "1"; gene_name "uc011guc.1"; oId "uc011guc.1"; nearest_ref "uc011guc.1"; class_code "="; tss_id "TSS53379";
chr6_mann_hap4	hg19_knownGene	exon	2018425	2018535	.	-	.	gene_id "XLOC_057806"; transcript_id "5_00158904"; exon_number "2"; gene_name "uc011guc.1"; oId "uc011guc.1"; nearest_ref "uc011guc.1"; class_code "="; tss_id "TSS53379";
chr6_mann_hap4	hg19_knownGene	exon	2018624	2018749	.	-	.	gene_id "XLOC_057806"; transcript_id "5_00158904"; exon_number "3"; gene_name "uc011guc.1"; oId "uc011guc.1"; nearest_ref "uc011guc.1"; class_code "="; tss_id "TSS53379";
chr6_mann_hap4	hg19_knownGene	exon	2018976	2019158	.	-	.	gene_id "XLOC_057806"; transcript_id "5_00158904"; exon_number "4"; gene_name "uc011guc.1"; oId "uc011guc.1"; nearest_ref "uc011guc.1"; class_code "="; tss_id "TSS53379";
chr6_mann_hap4	hg19_knownGene	exon	2019290	2019409	.	-	.	gene_id "XLOC_057806"; transcript_id "5_00158904"; exon_number "5"; gene_name "uc011guc.1"; oId "uc011guc.1"; nearest_ref "uc011guc.1"; class_code "="; tss_id "TSS53379";
chr6_mann_hap4	hg19_knownGene	exon	2019493	2019693	.	-	.	gene_id "XLOC_057806"; transcript_id "5_00158904"; exon_number "6"; gene_name "uc011guc.1"; oId "uc011guc.1"; nearest_ref "uc011guc.1"; class_code "="; tss_id "TSS53379";
chr6_mann_hap4	hg19_knownGene	exon	2023255	2023325	.	-	.	gene_id "XLOC_057806"; transcript_id "5_00158904"; exon_number "7"; gene_name "uc011guc.1"; oId "uc011guc.1"; nearest_ref "uc011guc.1"; class_code "="; tss_id "TSS53379";
chr6_mann_hap4	hg19_knownGene	exon	2027283	2027375	.	-	.	gene_id "XLOC_057806"; transcript_id "5_00158904"; exon_number "8"; gene_name "uc011guc.1"; oId "uc011guc.1"; nearest_ref "uc011guc.1"; class_code "="; tss_id "TSS53379";
chr6_mann_hap4	hg19_knownGene	exon	2027538	2027597	.	-	.	gene_id "XLOC_057806"; transcript_id "5_00158904"; exon_number "9"; gene_name "uc011guc.1"; oId "uc011guc.1"; nearest_ref "uc011guc.1"; class_code "="; tss_id "TSS53379";
chr6_mann_hap4	hg19_knownGene	exon	2027745	2029225	.	-	.	gene_id "XLOC_057806"; transcript_id "5_00158904"; exon_number "10"; gene_name "uc011guc.1"; oId "uc011guc.1"; nearest_ref "uc011guc.1"; class_code "="; tss_id "TSS53379";
chr6_mann_hap4	hg19_knownGene	exon	2015680	2016504	.	-	.	gene_id "XLOC_057806"; transcript_id "5_00158905"; exon_number "1"; gene_name "uc011gud.1"; oId "uc011gud.1"; nearest_ref "uc011gud.1"; class_code "="; tss_id "TSS53380";
chr6_mann_hap4	hg19_knownGene	exon	2018425	2018535	.	-	.	gene_id "XLOC_057806"; transcript_id "5_00158905"; exon_number "2"; gene_name "uc011gud.1"; oId "uc011gud.1"; nearest_ref "uc011gud.1"; class_code "="; tss_id "TSS53380";
chr6_mann_hap4	hg19_knownGene	exon	2018624	2018749	.	-	.	gene_id "XLOC_057806"; transcript_id "5_00158905"; exon_number "3"; gene_name "uc011gud.1"; oId "uc011gud.1"; nearest_ref "uc011gud.1"; class_code "="; tss_id "TSS53380";
chr6_mann_hap4	hg19_knownGene	exon	2018976	2019158	.	-	.	gene_id "XLOC_057806"; transcript_id "5_00158905"; exon_number "4"; gene_name "uc011gud.1"; oId "uc011gud.1"; nearest_ref "uc011gud.1"; class_code "="; tss_id "TSS53380";
chr6_mann_hap4	hg19_knownGene	exon	2019290	2019409	.	-	.	gene_id "XLOC_057806"; transcript_id "5_00158905"; exon_number "5"; gene_name "uc011gud.1"; oId "uc011gud.1"; nearest_ref "uc011gud.1"; class_code "="; tss_id "TSS53380";
chr6_mann_hap4	hg19_knownGene	exon	2019493	2021970	.	-	.	gene_id "XLOC_057806"; transcript_id "5_00158905"; exon_number "6"; gene_name "uc011gud.1"; oId "uc011gud.1"; nearest_ref "uc011gud.1"; class_code "="; tss_id "TSS53380";
chr6_mann_hap4	hg19_knownGene	exon	2023255	2023325	.	-	.	gene_id "XLOC_057806"; transcript_id "5_00158905"; exon_number "7"; gene_name "uc011gud.1"; oId "uc011gud.1"; nearest_ref "uc011gud.1"; class_code "="; tss_id "TSS53380";
chr6_mann_hap4	hg19_knownGene	exon	2023437	2024228	.	-	.	gene_id "XLOC_057806"; transcript_id "5_00158905"; exon_number "8"; gene_name "uc011gud.1"; oId "uc011gud.1"; nearest_ref "uc011gud.1"; class_code "="; tss_id "TSS53380";
chr6_mann_hap4	hg19_knownGene	exon	2027283	2027375	.	-	.	gene_id "XLOC_057806"; transcript_id "5_00158905"; exon_number "9"; gene_name "uc011gud.1"; oId "uc011gud.1"; nearest_ref "uc011gud.1"; class_code "="; tss_id "TSS53380";
chr6_mann_hap4	hg19_knownGene	exon	2027538	2027597	.	-	.	gene_id "XLOC_057806"; transcript_id "5_00158905"; exon_number "10"; gene_name "uc011gud.1"; oId "uc011gud.1"; nearest_ref "uc011gud.1"; class_code "="; tss_id "TSS53380";
chr6_mann_hap4	hg19_knownGene	exon	2027745	2029225	.	-	.	gene_id "XLOC_057806"; transcript_id "5_00158905"; exon_number "11"; gene_name "uc011gud.1"; oId "uc011gud.1"; nearest_ref "uc011gud.1"; class_code "="; tss_id "TSS53380";
chr6_mann_hap4	hg19_knownGene	exon	2029519	2029588	.	-	.	gene_id "XLOC_057806"; transcript_id "5_00158905"; exon_number "12"; gene_name "uc011gud.1"; oId "uc011gud.1"; nearest_ref "uc011gud.1"; class_code "="; tss_id "TSS53380";
chr6_mann_hap4	hg19_knownGene	exon	2029674	2030054	.	-	.	gene_id "XLOC_057806"; transcript_id "5_00158905"; exon_number "13"; gene_name "uc011gud.1"; oId "uc011gud.1"; nearest_ref "uc011gud.1"; class_code "="; tss_id "TSS53380";
chr6_mann_hap4	hg19_knownGene	exon	2030911	2031049	.	-	.	gene_id "XLOC_057806"; transcript_id "5_00158905"; exon_number "14"; gene_name "uc011gud.1"; oId "uc011gud.1"; nearest_ref "uc011gud.1"; class_code "="; tss_id "TSS53380";
chr6_mann_hap4	hg19_knownGene	exon	2033116	2033552	.	-	.	gene_id "XLOC_057806"; transcript_id "5_00158905"; exon_number "15"; gene_name "uc011gud.1"; oId "uc011gud.1"; nearest_ref "uc011gud.1"; class_code "="; tss_id "TSS53380";
chr6_mann_hap4	hg19_knownGene	exon	2019493	2021970	.	-	.	gene_id "XLOC_057806"; transcript_id "5_00158906"; exon_number "1"; gene_name "uc011gue.1"; oId "uc011gue.1"; nearest_ref "uc011gue.1"; class_code "="; tss_id "TSS53381";
chr6_mann_hap4	hg19_knownGene	exon	2023255	2023325	.	-	.	gene_id "XLOC_057806"; transcript_id "5_00158906"; exon_number "2"; gene_name "uc011gue.1"; oId "uc011gue.1"; nearest_ref "uc011gue.1"; class_code "="; tss_id "TSS53381";
chr6_mann_hap4	hg19_knownGene	exon	2027283	2027372	.	-	.	gene_id "XLOC_057806"; transcript_id "5_00158906"; exon_number "3"; gene_name "uc011gue.1"; oId "uc011gue.1"; nearest_ref "uc011gue.1"; class_code "="; tss_id "TSS53381";
chr6_mann_hap4	hg19_knownGene	exon	2027538	2027597	.	-	.	gene_id "XLOC_057806"; transcript_id "5_00158906"; exon_number "4"; gene_name "uc011gue.1"; oId "uc011gue.1"; nearest_ref "uc011gue.1"; class_code "="; tss_id "TSS53381";
chr6_mann_hap4	hg19_knownGene	exon	2027745	2029225	.	-	.	gene_id "XLOC_057806"; transcript_id "5_00158906"; exon_number "5"; gene_name "uc011gue.1"; oId "uc011gue.1"; nearest_ref "uc011gue.1"; class_code "="; tss_id "TSS53381";
chr6_mann_hap4	hg19_knownGene	exon	2029519	2029588	.	-	.	gene_id "XLOC_057806"; transcript_id "5_00158906"; exon_number "6"; gene_name "uc011gue.1"; oId "uc011gue.1"; nearest_ref "uc011gue.1"; class_code "="; tss_id "TSS53381";
chr6_mann_hap4	hg19_knownGene	exon	2029674	2029803	.	-	.	gene_id "XLOC_057806"; transcript_id "5_00158906"; exon_number "7"; gene_name "uc011gue.1"; oId "uc011gue.1"; nearest_ref "uc011gue.1"; class_code "="; tss_id "TSS53381";
chr6_mann_hap4	hg19_knownGene	exon	2029902	2030054	.	-	.	gene_id "XLOC_057806"; transcript_id "5_00158906"; exon_number "8"; gene_name "uc011gue.1"; oId "uc011gue.1"; nearest_ref "uc011gue.1"; class_code "="; tss_id "TSS53381";
chr6_mann_hap4	hg19_knownGene	exon	2030911	2031049	.	-	.	gene_id "XLOC_057806"; transcript_id "5_00158906"; exon_number "9"; gene_name "uc011gue.1"; oId "uc011gue.1"; nearest_ref "uc011gue.1"; class_code "="; tss_id "TSS53381";
chr6_mann_hap4	hg19_knownGene	exon	2032955	2033095	.	-	.	gene_id "XLOC_057806"; transcript_id "5_00158906"; exon_number "10"; gene_name "uc011gue.1"; oId "uc011gue.1"; nearest_ref "uc011gue.1"; class_code "="; tss_id "TSS53381";
chr6_mann_hap4	hg19_knownGene	exon	2027745	2029225	.	-	.	gene_id "XLOC_057806"; transcript_id "5_00158907"; exon_number "1"; gene_name "uc011guf.1"; oId "uc011guf.1"; nearest_ref "uc011guf.1"; class_code "="; tss_id "TSS53382";
chr6_mann_hap4	hg19_knownGene	exon	2029519	2029588	.	-	.	gene_id "XLOC_057806"; transcript_id "5_00158907"; exon_number "2"; gene_name "uc011guf.1"; oId "uc011guf.1"; nearest_ref "uc011guf.1"; class_code "="; tss_id "TSS53382";
chr6_mann_hap4	hg19_knownGene	exon	2029674	2029803	.	-	.	gene_id "XLOC_057806"; transcript_id "5_00158907"; exon_number "3"; gene_name "uc011guf.1"; oId "uc011guf.1"; nearest_ref "uc011guf.1"; class_code "="; tss_id "TSS53382";
chr6_mann_hap4	hg19_knownGene	exon	2029902	2030054	.	-	.	gene_id "XLOC_057806"; transcript_id "5_00158907"; exon_number "4"; gene_name "uc011guf.1"; oId "uc011guf.1"; nearest_ref "uc011guf.1"; class_code "="; tss_id "TSS53382";
chr6_mann_hap4	hg19_knownGene	exon	2030911	2031049	.	-	.	gene_id "XLOC_057806"; transcript_id "5_00158907"; exon_number "5"; gene_name "uc011guf.1"; oId "uc011guf.1"; nearest_ref "uc011guf.1"; class_code "="; tss_id "TSS53382";
chr6_mann_hap4	hg19_knownGene	exon	2032753	2032946	.	-	.	gene_id "XLOC_057806"; transcript_id "5_00158907"; exon_number "6"; gene_name "uc011guf.1"; oId "uc011guf.1"; nearest_ref "uc011guf.1"; class_code "="; tss_id "TSS53382";
chr6_mann_hap4	hg19_knownGene	exon	2027745	2029225	.	-	.	gene_id "XLOC_057806"; transcript_id "5_00158908"; exon_number "1"; gene_name "uc011gug.1"; oId "uc011gug.1"; nearest_ref "uc011gug.1"; class_code "="; tss_id "TSS53381";
chr6_mann_hap4	hg19_knownGene	exon	2029519	2029588	.	-	.	gene_id "XLOC_057806"; transcript_id "5_00158908"; exon_number "2"; gene_name "uc011gug.1"; oId "uc011gug.1"; nearest_ref "uc011gug.1"; class_code "="; tss_id "TSS53381";
chr6_mann_hap4	hg19_knownGene	exon	2029674	2030054	.	-	.	gene_id "XLOC_057806"; transcript_id "5_00158908"; exon_number "3"; gene_name "uc011gug.1"; oId "uc011gug.1"; nearest_ref "uc011gug.1"; class_code "="; tss_id "TSS53381";
chr6_mann_hap4	hg19_knownGene	exon	2030911	2031049	.	-	.	gene_id "XLOC_057806"; transcript_id "5_00158908"; exon_number "4"; gene_name "uc011gug.1"; oId "uc011gug.1"; nearest_ref "uc011gug.1"; class_code "="; tss_id "TSS53381";
chr6_mann_hap4	hg19_knownGene	exon	2032955	2033095	.	-	.	gene_id "XLOC_057806"; transcript_id "5_00158908"; exon_number "5"; gene_name "uc011gug.1"; oId "uc011gug.1"; nearest_ref "uc011gug.1"; class_code "="; tss_id "TSS53381";
chr6_mann_hap4	hg19_knownGene	exon	2043607	2044016	.	-	.	gene_id "XLOC_057807"; transcript_id "5_00158909"; exon_number "1"; gene_name "uc011guk.1"; oId "uc011guk.1"; nearest_ref "uc011guk.1"; class_code "="; tss_id "TSS53383";
chr6_mann_hap4	hg19_knownGene	exon	2045893	2046057	.	-	.	gene_id "XLOC_057807"; transcript_id "5_00158909"; exon_number "2"; gene_name "uc011guk.1"; oId "uc011guk.1"; nearest_ref "uc011guk.1"; class_code "="; tss_id "TSS53383";
chr6_mann_hap4	hg19_knownGene	exon	2046299	2046436	.	-	.	gene_id "XLOC_057807"; transcript_id "5_00158909"; exon_number "3"; gene_name "uc011guk.1"; oId "uc011guk.1"; nearest_ref "uc011guk.1"; class_code "="; tss_id "TSS53383";
chr6_mann_hap4	hg19_knownGene	exon	2046553	2046598	.	-	.	gene_id "XLOC_057807"; transcript_id "5_00158909"; exon_number "4"; gene_name "uc011guk.1"; oId "uc011guk.1"; nearest_ref "uc011guk.1"; class_code "="; tss_id "TSS53383";
chr6_mann_hap4	hg19_knownGene	exon	2046790	2046974	.	-	.	gene_id "XLOC_057807"; transcript_id "5_00158909"; exon_number "5"; gene_name "uc011guk.1"; oId "uc011guk.1"; nearest_ref "uc011guk.1"; class_code "="; tss_id "TSS53383";
chr6_mann_hap4	hg19_knownGene	exon	2056122	2056181	.	-	.	gene_id "XLOC_057807"; transcript_id "5_00158909"; exon_number "6"; gene_name "uc011guk.1"; oId "uc011guk.1"; nearest_ref "uc011guk.1"; class_code "="; tss_id "TSS53383";
chr6_mann_hap4	hg19_knownGene	exon	2056367	2056462	.	-	.	gene_id "XLOC_057807"; transcript_id "5_00158909"; exon_number "7"; gene_name "uc011guk.1"; oId "uc011guk.1"; nearest_ref "uc011guk.1"; class_code "="; tss_id "TSS53383";
chr6_mann_hap4	hg19_knownGene	exon	2056550	2056669	.	-	.	gene_id "XLOC_057807"; transcript_id "5_00158909"; exon_number "8"; gene_name "uc011guk.1"; oId "uc011guk.1"; nearest_ref "uc011guk.1"; class_code "="; tss_id "TSS53383";
chr6_mann_hap4	hg19_knownGene	exon	2057061	2057204	.	-	.	gene_id "XLOC_057807"; transcript_id "5_00158909"; exon_number "9"; gene_name "uc011guk.1"; oId "uc011guk.1"; nearest_ref "uc011guk.1"; class_code "="; tss_id "TSS53383";
chr6_mann_hap4	hg19_knownGene	exon	2057485	2057575	.	-	.	gene_id "XLOC_057807"; transcript_id "5_00158909"; exon_number "10"; gene_name "uc011guk.1"; oId "uc011guk.1"; nearest_ref "uc011guk.1"; class_code "="; tss_id "TSS53383";
chr6_mann_hap4	hg19_knownGene	exon	2057663	2057738	.	-	.	gene_id "XLOC_057807"; transcript_id "5_00158909"; exon_number "11"; gene_name "uc011guk.1"; oId "uc011guk.1"; nearest_ref "uc011guk.1"; class_code "="; tss_id "TSS53383";
chr6_mann_hap4	hg19_knownGene	exon	2058018	2058074	.	-	.	gene_id "XLOC_057807"; transcript_id "5_00158909"; exon_number "12"; gene_name "uc011guk.1"; oId "uc011guk.1"; nearest_ref "uc011guk.1"; class_code "="; tss_id "TSS53383";
chr6_mann_hap4	hg19_knownGene	exon	2058398	2058547	.	-	.	gene_id "XLOC_057807"; transcript_id "5_00158909"; exon_number "13"; gene_name "uc011guk.1"; oId "uc011guk.1"; nearest_ref "uc011guk.1"; class_code "="; tss_id "TSS53383";
chr6_mann_hap4	hg19_knownGene	exon	2056122	2056181	.	-	.	gene_id "XLOC_057807"; transcript_id "5_00158910"; exon_number "1"; gene_name "uc011gul.1"; oId "uc011gul.1"; nearest_ref "uc011gul.1"; class_code "="; tss_id "TSS53383";
chr6_mann_hap4	hg19_knownGene	exon	2056367	2056462	.	-	.	gene_id "XLOC_057807"; transcript_id "5_00158910"; exon_number "2"; gene_name "uc011gul.1"; oId "uc011gul.1"; nearest_ref "uc011gul.1"; class_code "="; tss_id "TSS53383";
chr6_mann_hap4	hg19_knownGene	exon	2056550	2056669	.	-	.	gene_id "XLOC_057807"; transcript_id "5_00158910"; exon_number "3"; gene_name "uc011gul.1"; oId "uc011gul.1"; nearest_ref "uc011gul.1"; class_code "="; tss_id "TSS53383";
chr6_mann_hap4	hg19_knownGene	exon	2057485	2057575	.	-	.	gene_id "XLOC_057807"; transcript_id "5_00158910"; exon_number "4"; gene_name "uc011gul.1"; oId "uc011gul.1"; nearest_ref "uc011gul.1"; class_code "="; tss_id "TSS53383";
chr6_mann_hap4	hg19_knownGene	exon	2057663	2057738	.	-	.	gene_id "XLOC_057807"; transcript_id "5_00158910"; exon_number "5"; gene_name "uc011gul.1"; oId "uc011gul.1"; nearest_ref "uc011gul.1"; class_code "="; tss_id "TSS53383";
chr6_mann_hap4	hg19_knownGene	exon	2058018	2058074	.	-	.	gene_id "XLOC_057807"; transcript_id "5_00158910"; exon_number "6"; gene_name "uc011gul.1"; oId "uc011gul.1"; nearest_ref "uc011gul.1"; class_code "="; tss_id "TSS53383";
chr6_mann_hap4	hg19_knownGene	exon	2058398	2058547	.	-	.	gene_id "XLOC_057807"; transcript_id "5_00158910"; exon_number "7"; gene_name "uc011gul.1"; oId "uc011gul.1"; nearest_ref "uc011gul.1"; class_code "="; tss_id "TSS53383";
chr6_mann_hap4	hg19_knownGene	exon	2059071	2060067	.	-	.	gene_id "XLOC_057808"; transcript_id "5_00158911"; exon_number "1"; gene_name "uc011gum.1"; oId "uc011gum.1"; nearest_ref "uc011gum.1"; class_code "="; tss_id "TSS53384";
chr6_mann_hap4	hg19_knownGene	exon	2060180	2060421	.	-	.	gene_id "XLOC_057808"; transcript_id "5_00158911"; exon_number "2"; gene_name "uc011gum.1"; oId "uc011gum.1"; nearest_ref "uc011gum.1"; class_code "="; tss_id "TSS53384";
chr6_mann_hap4	hg19_knownGene	exon	2247210	2247432	.	-	.	gene_id "XLOC_057809"; transcript_id "5_00158912"; exon_number "1"; gene_name "uc011gvr.1"; oId "uc011gvr.1"; nearest_ref "uc011gvr.1"; class_code "="; tss_id "TSS53385";
chr6_mann_hap4	hg19_knownGene	exon	2247565	2247653	.	-	.	gene_id "XLOC_057809"; transcript_id "5_00158912"; exon_number "2"; gene_name "uc011gvr.1"; oId "uc011gvr.1"; nearest_ref "uc011gvr.1"; class_code "="; tss_id "TSS53385";
chr6_mann_hap4	hg19_knownGene	exon	2247894	2248033	.	-	.	gene_id "XLOC_057809"; transcript_id "5_00158912"; exon_number "3"; gene_name "uc011gvr.1"; oId "uc011gvr.1"; nearest_ref "uc011gvr.1"; class_code "="; tss_id "TSS53385";
chr6_mann_hap4	hg19_knownGene	exon	2427348	2428414	.	-	.	gene_id "XLOC_057810"; transcript_id "5_00158913"; exon_number "1"; gene_name "uc011gvw.1"; oId "uc011gvw.1"; nearest_ref "uc011gvw.1"; class_code "="; tss_id "TSS53386";
chr6_mann_hap4	hg19_knownGene	exon	2428612	2428678	.	-	.	gene_id "XLOC_057810"; transcript_id "5_00158913"; exon_number "2"; gene_name "uc011gvw.1"; oId "uc011gvw.1"; nearest_ref "uc011gvw.1"; class_code "="; tss_id "TSS53386";
chr6_mann_hap4	hg19_knownGene	exon	2431227	2433660	.	-	.	gene_id "XLOC_057811"; transcript_id "5_00158914"; exon_number "1"; gene_name "uc011gvz.1"; oId "uc011gvz.1"; nearest_ref "uc011gvz.1"; class_code "="; tss_id "TSS53387";
chr6_mann_hap4	hg19_knownGene	exon	2436465	2436576	.	-	.	gene_id "XLOC_057811"; transcript_id "5_00158914"; exon_number "2"; gene_name "uc011gvz.1"; oId "uc011gvz.1"; nearest_ref "uc011gvz.1"; class_code "="; tss_id "TSS53387";
chr6_mann_hap4	hg19_knownGene	exon	2453681	2454451	.	-	.	gene_id "XLOC_057812"; transcript_id "5_00158915"; exon_number "1"; gene_name "uc011gwb.1"; oId "uc011gwb.1"; nearest_ref "uc011gwb.1"; class_code "="; tss_id "TSS53388";
chr6_mann_hap4	hg19_knownGene	exon	2455117	2455495	.	-	.	gene_id "XLOC_057812"; transcript_id "5_00158915"; exon_number "2"; gene_name "uc011gwb.1"; oId "uc011gwb.1"; nearest_ref "uc011gwb.1"; class_code "="; tss_id "TSS53388";
chr6_mann_hap4	hg19_knownGene	exon	2458575	2458851	.	-	.	gene_id "XLOC_057813"; transcript_id "5_00158916"; exon_number "1"; gene_name "uc011gwc.1"; oId "uc011gwc.1"; nearest_ref "uc011gwc.1"; class_code "="; tss_id "TSS53389";
chr6_mann_hap4	hg19_knownGene	exon	2459098	2459227	.	-	.	gene_id "XLOC_057813"; transcript_id "5_00158916"; exon_number "2"; gene_name "uc011gwc.1"; oId "uc011gwc.1"; nearest_ref "uc011gwc.1"; class_code "="; tss_id "TSS53389";
chr6_mann_hap4	hg19_knownGene	exon	2459397	2459548	.	-	.	gene_id "XLOC_057813"; transcript_id "5_00158916"; exon_number "3"; gene_name "uc011gwc.1"; oId "uc011gwc.1"; nearest_ref "uc011gwc.1"; class_code "="; tss_id "TSS53389";
chr6_mann_hap4	hg19_knownGene	exon	2460822	2460923	.	-	.	gene_id "XLOC_057813"; transcript_id "5_00158916"; exon_number "4"; gene_name "uc011gwc.1"; oId "uc011gwc.1"; nearest_ref "uc011gwc.1"; class_code "="; tss_id "TSS53389";
chr6_mann_hap4	hg19_knownGene	exon	2461020	2461208	.	-	.	gene_id "XLOC_057813"; transcript_id "5_00158916"; exon_number "5"; gene_name "uc011gwc.1"; oId "uc011gwc.1"; nearest_ref "uc011gwc.1"; class_code "="; tss_id "TSS53389";
chr6_mann_hap4	hg19_knownGene	exon	2461301	2461437	.	-	.	gene_id "XLOC_057813"; transcript_id "5_00158916"; exon_number "6"; gene_name "uc011gwc.1"; oId "uc011gwc.1"; nearest_ref "uc011gwc.1"; class_code "="; tss_id "TSS53389";
chr6_mann_hap4	hg19_knownGene	exon	2461583	2461628	.	-	.	gene_id "XLOC_057813"; transcript_id "5_00158916"; exon_number "7"; gene_name "uc011gwc.1"; oId "uc011gwc.1"; nearest_ref "uc011gwc.1"; class_code "="; tss_id "TSS53389";
chr6_mann_hap4	hg19_knownGene	exon	2461831	2461943	.	-	.	gene_id "XLOC_057813"; transcript_id "5_00158916"; exon_number "8"; gene_name "uc011gwc.1"; oId "uc011gwc.1"; nearest_ref "uc011gwc.1"; class_code "="; tss_id "TSS53389";
chr6_mann_hap4	hg19_knownGene	exon	2464532	2464638	.	-	.	gene_id "XLOC_057813"; transcript_id "5_00158916"; exon_number "9"; gene_name "uc011gwc.1"; oId "uc011gwc.1"; nearest_ref "uc011gwc.1"; class_code "="; tss_id "TSS53389";
chr6_mann_hap4	hg19_knownGene	exon	2464745	2464855	.	-	.	gene_id "XLOC_057813"; transcript_id "5_00158916"; exon_number "10"; gene_name "uc011gwc.1"; oId "uc011gwc.1"; nearest_ref "uc011gwc.1"; class_code "="; tss_id "TSS53389";
chr6_mann_hap4	hg19_knownGene	exon	2466193	2466342	.	-	.	gene_id "XLOC_057813"; transcript_id "5_00158916"; exon_number "11"; gene_name "uc011gwc.1"; oId "uc011gwc.1"; nearest_ref "uc011gwc.1"; class_code "="; tss_id "TSS53389";
chr6_mann_hap4	hg19_knownGene	exon	2466582	2466692	.	-	.	gene_id "XLOC_057813"; transcript_id "5_00158916"; exon_number "12"; gene_name "uc011gwc.1"; oId "uc011gwc.1"; nearest_ref "uc011gwc.1"; class_code "="; tss_id "TSS53389";
chr6_mann_hap4	hg19_knownGene	exon	2466852	2466987	.	-	.	gene_id "XLOC_057813"; transcript_id "5_00158916"; exon_number "13"; gene_name "uc011gwc.1"; oId "uc011gwc.1"; nearest_ref "uc011gwc.1"; class_code "="; tss_id "TSS53389";
chr6_mann_hap4	hg19_knownGene	exon	2467086	2467249	.	-	.	gene_id "XLOC_057813"; transcript_id "5_00158916"; exon_number "14"; gene_name "uc011gwc.1"; oId "uc011gwc.1"; nearest_ref "uc011gwc.1"; class_code "="; tss_id "TSS53389";
chr6_mann_hap4	hg19_knownGene	exon	2470633	2470936	.	-	.	gene_id "XLOC_057813"; transcript_id "5_00158916"; exon_number "15"; gene_name "uc011gwc.1"; oId "uc011gwc.1"; nearest_ref "uc011gwc.1"; class_code "="; tss_id "TSS53389";
chr6_mann_hap4	hg19_knownGene	exon	2472882	2473095	.	-	.	gene_id "XLOC_057813"; transcript_id "5_00158916"; exon_number "16"; gene_name "uc011gwc.1"; oId "uc011gwc.1"; nearest_ref "uc011gwc.1"; class_code "="; tss_id "TSS53389";
chr6_mann_hap4	hg19_knownGene	exon	2473174	2473306	.	-	.	gene_id "XLOC_057813"; transcript_id "5_00158916"; exon_number "17"; gene_name "uc011gwc.1"; oId "uc011gwc.1"; nearest_ref "uc011gwc.1"; class_code "="; tss_id "TSS53389";
chr6_mann_hap4	hg19_knownGene	exon	2458575	2458851	.	-	.	gene_id "XLOC_057813"; transcript_id "5_00158918"; exon_number "1"; gene_name "uc011gwe.1"; oId "uc011gwe.1"; nearest_ref "uc011gwe.1"; class_code "="; tss_id "TSS53390";
chr6_mann_hap4	hg19_knownGene	exon	2459098	2459269	.	-	.	gene_id "XLOC_057813"; transcript_id "5_00158918"; exon_number "2"; gene_name "uc011gwe.1"; oId "uc011gwe.1"; nearest_ref "uc011gwe.1"; class_code "="; tss_id "TSS53390";
chr6_mann_hap4	hg19_knownGene	exon	2459397	2459548	.	-	.	gene_id "XLOC_057813"; transcript_id "5_00158918"; exon_number "3"; gene_name "uc011gwe.1"; oId "uc011gwe.1"; nearest_ref "uc011gwe.1"; class_code "="; tss_id "TSS53390";
chr6_mann_hap4	hg19_knownGene	exon	2460822	2460923	.	-	.	gene_id "XLOC_057813"; transcript_id "5_00158918"; exon_number "4"; gene_name "uc011gwe.1"; oId "uc011gwe.1"; nearest_ref "uc011gwe.1"; class_code "="; tss_id "TSS53390";
chr6_mann_hap4	hg19_knownGene	exon	2461020	2461208	.	-	.	gene_id "XLOC_057813"; transcript_id "5_00158918"; exon_number "5"; gene_name "uc011gwe.1"; oId "uc011gwe.1"; nearest_ref "uc011gwe.1"; class_code "="; tss_id "TSS53390";
chr6_mann_hap4	hg19_knownGene	exon	2461301	2461437	.	-	.	gene_id "XLOC_057813"; transcript_id "5_00158918"; exon_number "6"; gene_name "uc011gwe.1"; oId "uc011gwe.1"; nearest_ref "uc011gwe.1"; class_code "="; tss_id "TSS53390";
chr6_mann_hap4	hg19_knownGene	exon	2461583	2461628	.	-	.	gene_id "XLOC_057813"; transcript_id "5_00158918"; exon_number "7"; gene_name "uc011gwe.1"; oId "uc011gwe.1"; nearest_ref "uc011gwe.1"; class_code "="; tss_id "TSS53390";
chr6_mann_hap4	hg19_knownGene	exon	2461831	2461943	.	-	.	gene_id "XLOC_057813"; transcript_id "5_00158918"; exon_number "8"; gene_name "uc011gwe.1"; oId "uc011gwe.1"; nearest_ref "uc011gwe.1"; class_code "="; tss_id "TSS53390";
chr6_mann_hap4	hg19_knownGene	exon	2464532	2464638	.	-	.	gene_id "XLOC_057813"; transcript_id "5_00158918"; exon_number "9"; gene_name "uc011gwe.1"; oId "uc011gwe.1"; nearest_ref "uc011gwe.1"; class_code "="; tss_id "TSS53390";
chr6_mann_hap4	hg19_knownGene	exon	2464745	2464855	.	-	.	gene_id "XLOC_057813"; transcript_id "5_00158918"; exon_number "10"; gene_name "uc011gwe.1"; oId "uc011gwe.1"; nearest_ref "uc011gwe.1"; class_code "="; tss_id "TSS53390";
chr6_mann_hap4	hg19_knownGene	exon	2466193	2466342	.	-	.	gene_id "XLOC_057813"; transcript_id "5_00158918"; exon_number "11"; gene_name "uc011gwe.1"; oId "uc011gwe.1"; nearest_ref "uc011gwe.1"; class_code "="; tss_id "TSS53390";
chr6_mann_hap4	hg19_knownGene	exon	2466582	2466692	.	-	.	gene_id "XLOC_057813"; transcript_id "5_00158918"; exon_number "12"; gene_name "uc011gwe.1"; oId "uc011gwe.1"; nearest_ref "uc011gwe.1"; class_code "="; tss_id "TSS53390";
chr6_mann_hap4	hg19_knownGene	exon	2466852	2466987	.	-	.	gene_id "XLOC_057813"; transcript_id "5_00158918"; exon_number "13"; gene_name "uc011gwe.1"; oId "uc011gwe.1"; nearest_ref "uc011gwe.1"; class_code "="; tss_id "TSS53390";
chr6_mann_hap4	hg19_knownGene	exon	2467086	2467249	.	-	.	gene_id "XLOC_057813"; transcript_id "5_00158918"; exon_number "14"; gene_name "uc011gwe.1"; oId "uc011gwe.1"; nearest_ref "uc011gwe.1"; class_code "="; tss_id "TSS53390";
chr6_mann_hap4	hg19_knownGene	exon	2470633	2470936	.	-	.	gene_id "XLOC_057813"; transcript_id "5_00158918"; exon_number "15"; gene_name "uc011gwe.1"; oId "uc011gwe.1"; nearest_ref "uc011gwe.1"; class_code "="; tss_id "TSS53390";
chr6_mann_hap4	hg19_knownGene	exon	2472882	2473095	.	-	.	gene_id "XLOC_057813"; transcript_id "5_00158918"; exon_number "16"; gene_name "uc011gwe.1"; oId "uc011gwe.1"; nearest_ref "uc011gwe.1"; class_code "="; tss_id "TSS53390";
chr6_mann_hap4	hg19_knownGene	exon	2473174	2473240	.	-	.	gene_id "XLOC_057813"; transcript_id "5_00158918"; exon_number "17"; gene_name "uc011gwe.1"; oId "uc011gwe.1"; nearest_ref "uc011gwe.1"; class_code "="; tss_id "TSS53390";
chr6_mann_hap4	hg19_knownGene	exon	2473540	2473944	.	-	.	gene_id "XLOC_057813"; transcript_id "5_00158918"; exon_number "18"; gene_name "uc011gwe.1"; oId "uc011gwe.1"; nearest_ref "uc011gwe.1"; class_code "="; tss_id "TSS53390";
chr6_mann_hap4	hg19_knownGene	exon	2458575	2458851	.	-	.	gene_id "XLOC_057813"; transcript_id "5_00158917"; exon_number "1"; gene_name "uc011gwd.1"; oId "uc011gwd.1"; nearest_ref "uc011gwd.1"; class_code "="; tss_id "TSS53390";
chr6_mann_hap4	hg19_knownGene	exon	2459098	2459269	.	-	.	gene_id "XLOC_057813"; transcript_id "5_00158917"; exon_number "2"; gene_name "uc011gwd.1"; oId "uc011gwd.1"; nearest_ref "uc011gwd.1"; class_code "="; tss_id "TSS53390";
chr6_mann_hap4	hg19_knownGene	exon	2459397	2459548	.	-	.	gene_id "XLOC_057813"; transcript_id "5_00158917"; exon_number "3"; gene_name "uc011gwd.1"; oId "uc011gwd.1"; nearest_ref "uc011gwd.1"; class_code "="; tss_id "TSS53390";
chr6_mann_hap4	hg19_knownGene	exon	2460822	2460923	.	-	.	gene_id "XLOC_057813"; transcript_id "5_00158917"; exon_number "4"; gene_name "uc011gwd.1"; oId "uc011gwd.1"; nearest_ref "uc011gwd.1"; class_code "="; tss_id "TSS53390";
chr6_mann_hap4	hg19_knownGene	exon	2461020	2461208	.	-	.	gene_id "XLOC_057813"; transcript_id "5_00158917"; exon_number "5"; gene_name "uc011gwd.1"; oId "uc011gwd.1"; nearest_ref "uc011gwd.1"; class_code "="; tss_id "TSS53390";
chr6_mann_hap4	hg19_knownGene	exon	2461301	2461437	.	-	.	gene_id "XLOC_057813"; transcript_id "5_00158917"; exon_number "6"; gene_name "uc011gwd.1"; oId "uc011gwd.1"; nearest_ref "uc011gwd.1"; class_code "="; tss_id "TSS53390";
chr6_mann_hap4	hg19_knownGene	exon	2461583	2461628	.	-	.	gene_id "XLOC_057813"; transcript_id "5_00158917"; exon_number "7"; gene_name "uc011gwd.1"; oId "uc011gwd.1"; nearest_ref "uc011gwd.1"; class_code "="; tss_id "TSS53390";
chr6_mann_hap4	hg19_knownGene	exon	2461831	2461943	.	-	.	gene_id "XLOC_057813"; transcript_id "5_00158917"; exon_number "8"; gene_name "uc011gwd.1"; oId "uc011gwd.1"; nearest_ref "uc011gwd.1"; class_code "="; tss_id "TSS53390";
chr6_mann_hap4	hg19_knownGene	exon	2464532	2464638	.	-	.	gene_id "XLOC_057813"; transcript_id "5_00158917"; exon_number "9"; gene_name "uc011gwd.1"; oId "uc011gwd.1"; nearest_ref "uc011gwd.1"; class_code "="; tss_id "TSS53390";
chr6_mann_hap4	hg19_knownGene	exon	2464745	2464855	.	-	.	gene_id "XLOC_057813"; transcript_id "5_00158917"; exon_number "10"; gene_name "uc011gwd.1"; oId "uc011gwd.1"; nearest_ref "uc011gwd.1"; class_code "="; tss_id "TSS53390";
chr6_mann_hap4	hg19_knownGene	exon	2466193	2466342	.	-	.	gene_id "XLOC_057813"; transcript_id "5_00158917"; exon_number "11"; gene_name "uc011gwd.1"; oId "uc011gwd.1"; nearest_ref "uc011gwd.1"; class_code "="; tss_id "TSS53390";
chr6_mann_hap4	hg19_knownGene	exon	2466582	2466692	.	-	.	gene_id "XLOC_057813"; transcript_id "5_00158917"; exon_number "12"; gene_name "uc011gwd.1"; oId "uc011gwd.1"; nearest_ref "uc011gwd.1"; class_code "="; tss_id "TSS53390";
chr6_mann_hap4	hg19_knownGene	exon	2466852	2466987	.	-	.	gene_id "XLOC_057813"; transcript_id "5_00158917"; exon_number "13"; gene_name "uc011gwd.1"; oId "uc011gwd.1"; nearest_ref "uc011gwd.1"; class_code "="; tss_id "TSS53390";
chr6_mann_hap4	hg19_knownGene	exon	2467086	2467249	.	-	.	gene_id "XLOC_057813"; transcript_id "5_00158917"; exon_number "14"; gene_name "uc011gwd.1"; oId "uc011gwd.1"; nearest_ref "uc011gwd.1"; class_code "="; tss_id "TSS53390";
chr6_mann_hap4	hg19_knownGene	exon	2470633	2470936	.	-	.	gene_id "XLOC_057813"; transcript_id "5_00158917"; exon_number "15"; gene_name "uc011gwd.1"; oId "uc011gwd.1"; nearest_ref "uc011gwd.1"; class_code "="; tss_id "TSS53390";
chr6_mann_hap4	hg19_knownGene	exon	2472882	2472987	.	-	.	gene_id "XLOC_057813"; transcript_id "5_00158917"; exon_number "16"; gene_name "uc011gwd.1"; oId "uc011gwd.1"; nearest_ref "uc011gwd.1"; class_code "="; tss_id "TSS53390";
chr6_mann_hap4	hg19_knownGene	exon	2473174	2473240	.	-	.	gene_id "XLOC_057813"; transcript_id "5_00158917"; exon_number "17"; gene_name "uc011gwd.1"; oId "uc011gwd.1"; nearest_ref "uc011gwd.1"; class_code "="; tss_id "TSS53390";
chr6_mann_hap4	hg19_knownGene	exon	2473540	2473944	.	-	.	gene_id "XLOC_057813"; transcript_id "5_00158917"; exon_number "18"; gene_name "uc011gwd.1"; oId "uc011gwd.1"; nearest_ref "uc011gwd.1"; class_code "="; tss_id "TSS53390";
chr6_mann_hap4	hg19_knownGene	exon	2458575	2458851	.	-	.	gene_id "XLOC_057813"; transcript_id "5_00158919"; exon_number "1"; gene_name "uc011gwf.1"; oId "uc011gwf.1"; nearest_ref "uc011gwf.1"; class_code "="; tss_id "TSS53391";
chr6_mann_hap4	hg19_knownGene	exon	2459098	2459269	.	-	.	gene_id "XLOC_057813"; transcript_id "5_00158919"; exon_number "2"; gene_name "uc011gwf.1"; oId "uc011gwf.1"; nearest_ref "uc011gwf.1"; class_code "="; tss_id "TSS53391";
chr6_mann_hap4	hg19_knownGene	exon	2459397	2459548	.	-	.	gene_id "XLOC_057813"; transcript_id "5_00158919"; exon_number "3"; gene_name "uc011gwf.1"; oId "uc011gwf.1"; nearest_ref "uc011gwf.1"; class_code "="; tss_id "TSS53391";
chr6_mann_hap4	hg19_knownGene	exon	2460822	2460923	.	-	.	gene_id "XLOC_057813"; transcript_id "5_00158919"; exon_number "4"; gene_name "uc011gwf.1"; oId "uc011gwf.1"; nearest_ref "uc011gwf.1"; class_code "="; tss_id "TSS53391";
chr6_mann_hap4	hg19_knownGene	exon	2461020	2461208	.	-	.	gene_id "XLOC_057813"; transcript_id "5_00158919"; exon_number "5"; gene_name "uc011gwf.1"; oId "uc011gwf.1"; nearest_ref "uc011gwf.1"; class_code "="; tss_id "TSS53391";
chr6_mann_hap4	hg19_knownGene	exon	2461301	2461437	.	-	.	gene_id "XLOC_057813"; transcript_id "5_00158919"; exon_number "6"; gene_name "uc011gwf.1"; oId "uc011gwf.1"; nearest_ref "uc011gwf.1"; class_code "="; tss_id "TSS53391";
chr6_mann_hap4	hg19_knownGene	exon	2461583	2461628	.	-	.	gene_id "XLOC_057813"; transcript_id "5_00158919"; exon_number "7"; gene_name "uc011gwf.1"; oId "uc011gwf.1"; nearest_ref "uc011gwf.1"; class_code "="; tss_id "TSS53391";
chr6_mann_hap4	hg19_knownGene	exon	2461831	2461943	.	-	.	gene_id "XLOC_057813"; transcript_id "5_00158919"; exon_number "8"; gene_name "uc011gwf.1"; oId "uc011gwf.1"; nearest_ref "uc011gwf.1"; class_code "="; tss_id "TSS53391";
chr6_mann_hap4	hg19_knownGene	exon	2464532	2464638	.	-	.	gene_id "XLOC_057813"; transcript_id "5_00158919"; exon_number "9"; gene_name "uc011gwf.1"; oId "uc011gwf.1"; nearest_ref "uc011gwf.1"; class_code "="; tss_id "TSS53391";
chr6_mann_hap4	hg19_knownGene	exon	2464745	2464855	.	-	.	gene_id "XLOC_057813"; transcript_id "5_00158919"; exon_number "10"; gene_name "uc011gwf.1"; oId "uc011gwf.1"; nearest_ref "uc011gwf.1"; class_code "="; tss_id "TSS53391";
chr6_mann_hap4	hg19_knownGene	exon	2466193	2466342	.	-	.	gene_id "XLOC_057813"; transcript_id "5_00158919"; exon_number "11"; gene_name "uc011gwf.1"; oId "uc011gwf.1"; nearest_ref "uc011gwf.1"; class_code "="; tss_id "TSS53391";
chr6_mann_hap4	hg19_knownGene	exon	2466582	2466692	.	-	.	gene_id "XLOC_057813"; transcript_id "5_00158919"; exon_number "12"; gene_name "uc011gwf.1"; oId "uc011gwf.1"; nearest_ref "uc011gwf.1"; class_code "="; tss_id "TSS53391";
chr6_mann_hap4	hg19_knownGene	exon	2466852	2466987	.	-	.	gene_id "XLOC_057813"; transcript_id "5_00158919"; exon_number "13"; gene_name "uc011gwf.1"; oId "uc011gwf.1"; nearest_ref "uc011gwf.1"; class_code "="; tss_id "TSS53391";
chr6_mann_hap4	hg19_knownGene	exon	2467086	2467249	.	-	.	gene_id "XLOC_057813"; transcript_id "5_00158919"; exon_number "14"; gene_name "uc011gwf.1"; oId "uc011gwf.1"; nearest_ref "uc011gwf.1"; class_code "="; tss_id "TSS53391";
chr6_mann_hap4	hg19_knownGene	exon	2470633	2470936	.	-	.	gene_id "XLOC_057813"; transcript_id "5_00158919"; exon_number "15"; gene_name "uc011gwf.1"; oId "uc011gwf.1"; nearest_ref "uc011gwf.1"; class_code "="; tss_id "TSS53391";
chr6_mann_hap4	hg19_knownGene	exon	2472882	2473095	.	-	.	gene_id "XLOC_057813"; transcript_id "5_00158919"; exon_number "16"; gene_name "uc011gwf.1"; oId "uc011gwf.1"; nearest_ref "uc011gwf.1"; class_code "="; tss_id "TSS53391";
chr6_mann_hap4	hg19_knownGene	exon	2473174	2473240	.	-	.	gene_id "XLOC_057813"; transcript_id "5_00158919"; exon_number "17"; gene_name "uc011gwf.1"; oId "uc011gwf.1"; nearest_ref "uc011gwf.1"; class_code "="; tss_id "TSS53391";
chr6_mann_hap4	hg19_knownGene	exon	2474322	2474393	.	-	.	gene_id "XLOC_057813"; transcript_id "5_00158919"; exon_number "18"; gene_name "uc011gwf.1"; oId "uc011gwf.1"; nearest_ref "uc011gwf.1"; class_code "="; tss_id "TSS53391";
chr6_mann_hap4	hg19_knownGene	exon	2460655	2461208	.	-	.	gene_id "XLOC_057813"; transcript_id "5_00158920"; exon_number "1"; gene_name "uc011gwg.1"; oId "uc011gwg.1"; nearest_ref "uc011gwg.1"; class_code "="; tss_id "TSS53391";
chr6_mann_hap4	hg19_knownGene	exon	2461301	2461437	.	-	.	gene_id "XLOC_057813"; transcript_id "5_00158920"; exon_number "2"; gene_name "uc011gwg.1"; oId "uc011gwg.1"; nearest_ref "uc011gwg.1"; class_code "="; tss_id "TSS53391";
chr6_mann_hap4	hg19_knownGene	exon	2461583	2461628	.	-	.	gene_id "XLOC_057813"; transcript_id "5_00158920"; exon_number "3"; gene_name "uc011gwg.1"; oId "uc011gwg.1"; nearest_ref "uc011gwg.1"; class_code "="; tss_id "TSS53391";
chr6_mann_hap4	hg19_knownGene	exon	2461831	2461943	.	-	.	gene_id "XLOC_057813"; transcript_id "5_00158920"; exon_number "4"; gene_name "uc011gwg.1"; oId "uc011gwg.1"; nearest_ref "uc011gwg.1"; class_code "="; tss_id "TSS53391";
chr6_mann_hap4	hg19_knownGene	exon	2464532	2464638	.	-	.	gene_id "XLOC_057813"; transcript_id "5_00158920"; exon_number "5"; gene_name "uc011gwg.1"; oId "uc011gwg.1"; nearest_ref "uc011gwg.1"; class_code "="; tss_id "TSS53391";
chr6_mann_hap4	hg19_knownGene	exon	2464745	2464855	.	-	.	gene_id "XLOC_057813"; transcript_id "5_00158920"; exon_number "6"; gene_name "uc011gwg.1"; oId "uc011gwg.1"; nearest_ref "uc011gwg.1"; class_code "="; tss_id "TSS53391";
chr6_mann_hap4	hg19_knownGene	exon	2466193	2466342	.	-	.	gene_id "XLOC_057813"; transcript_id "5_00158920"; exon_number "7"; gene_name "uc011gwg.1"; oId "uc011gwg.1"; nearest_ref "uc011gwg.1"; class_code "="; tss_id "TSS53391";
chr6_mann_hap4	hg19_knownGene	exon	2466582	2466692	.	-	.	gene_id "XLOC_057813"; transcript_id "5_00158920"; exon_number "8"; gene_name "uc011gwg.1"; oId "uc011gwg.1"; nearest_ref "uc011gwg.1"; class_code "="; tss_id "TSS53391";
chr6_mann_hap4	hg19_knownGene	exon	2466852	2466987	.	-	.	gene_id "XLOC_057813"; transcript_id "5_00158920"; exon_number "9"; gene_name "uc011gwg.1"; oId "uc011gwg.1"; nearest_ref "uc011gwg.1"; class_code "="; tss_id "TSS53391";
chr6_mann_hap4	hg19_knownGene	exon	2467086	2467249	.	-	.	gene_id "XLOC_057813"; transcript_id "5_00158920"; exon_number "10"; gene_name "uc011gwg.1"; oId "uc011gwg.1"; nearest_ref "uc011gwg.1"; class_code "="; tss_id "TSS53391";
chr6_mann_hap4	hg19_knownGene	exon	2470633	2470936	.	-	.	gene_id "XLOC_057813"; transcript_id "5_00158920"; exon_number "11"; gene_name "uc011gwg.1"; oId "uc011gwg.1"; nearest_ref "uc011gwg.1"; class_code "="; tss_id "TSS53391";
chr6_mann_hap4	hg19_knownGene	exon	2472882	2473095	.	-	.	gene_id "XLOC_057813"; transcript_id "5_00158920"; exon_number "12"; gene_name "uc011gwg.1"; oId "uc011gwg.1"; nearest_ref "uc011gwg.1"; class_code "="; tss_id "TSS53391";
chr6_mann_hap4	hg19_knownGene	exon	2473174	2473306	.	-	.	gene_id "XLOC_057813"; transcript_id "5_00158920"; exon_number "13"; gene_name "uc011gwg.1"; oId "uc011gwg.1"; nearest_ref "uc011gwg.1"; class_code "="; tss_id "TSS53391";
chr6_mann_hap4	hg19_knownGene	exon	2474326	2474349	.	-	.	gene_id "XLOC_057813"; transcript_id "5_00158920"; exon_number "14"; gene_name "uc011gwg.1"; oId "uc011gwg.1"; nearest_ref "uc011gwg.1"; class_code "="; tss_id "TSS53391";
chr6_mann_hap4	hg19_knownGene	exon	2480459	2480988	.	-	.	gene_id "XLOC_057814"; transcript_id "5_00158921"; exon_number "1"; gene_name "uc011gwj.1"; oId "uc011gwj.1"; nearest_ref "uc011gwj.1"; class_code "="; tss_id "TSS53392";
chr6_mann_hap4	hg19_knownGene	exon	2481251	2481409	.	-	.	gene_id "XLOC_057814"; transcript_id "5_00158921"; exon_number "2"; gene_name "uc011gwj.1"; oId "uc011gwj.1"; nearest_ref "uc011gwj.1"; class_code "="; tss_id "TSS53392";
chr6_mann_hap4	hg19_knownGene	exon	2481694	2481926	.	-	.	gene_id "XLOC_057814"; transcript_id "5_00158921"; exon_number "3"; gene_name "uc011gwj.1"; oId "uc011gwj.1"; nearest_ref "uc011gwj.1"; class_code "="; tss_id "TSS53392";
chr6_mann_hap4	hg19_knownGene	exon	2480459	2480988	.	-	.	gene_id "XLOC_057814"; transcript_id "5_00158922"; exon_number "1"; gene_name "uc011gwk.1"; oId "uc011gwk.1"; nearest_ref "uc011gwk.1"; class_code "="; tss_id "TSS53393";
chr6_mann_hap4	hg19_knownGene	exon	2481251	2481409	.	-	.	gene_id "XLOC_057814"; transcript_id "5_00158922"; exon_number "2"; gene_name "uc011gwk.1"; oId "uc011gwk.1"; nearest_ref "uc011gwk.1"; class_code "="; tss_id "TSS53393";
chr6_mann_hap4	hg19_knownGene	exon	2481694	2481824	.	-	.	gene_id "XLOC_057814"; transcript_id "5_00158922"; exon_number "3"; gene_name "uc011gwk.1"; oId "uc011gwk.1"; nearest_ref "uc011gwk.1"; class_code "="; tss_id "TSS53393";
chr6_mann_hap4	hg19_knownGene	exon	2482058	2482381	.	-	.	gene_id "XLOC_057814"; transcript_id "5_00158922"; exon_number "4"; gene_name "uc011gwk.1"; oId "uc011gwk.1"; nearest_ref "uc011gwk.1"; class_code "="; tss_id "TSS53393";
chr6_mann_hap4	hg19_knownGene	exon	2480459	2480988	.	-	.	gene_id "XLOC_057814"; transcript_id "5_00158923"; exon_number "1"; gene_name "uc011gwl.1"; oId "uc011gwl.1"; nearest_ref "uc011gwl.1"; class_code "="; tss_id "TSS53394";
chr6_mann_hap4	hg19_knownGene	exon	2481251	2481409	.	-	.	gene_id "XLOC_057814"; transcript_id "5_00158923"; exon_number "2"; gene_name "uc011gwl.1"; oId "uc011gwl.1"; nearest_ref "uc011gwl.1"; class_code "="; tss_id "TSS53394";
chr6_mann_hap4	hg19_knownGene	exon	2481694	2481824	.	-	.	gene_id "XLOC_057814"; transcript_id "5_00158923"; exon_number "3"; gene_name "uc011gwl.1"; oId "uc011gwl.1"; nearest_ref "uc011gwl.1"; class_code "="; tss_id "TSS53394";
chr6_mann_hap4	hg19_knownGene	exon	2482058	2482178	.	-	.	gene_id "XLOC_057814"; transcript_id "5_00158923"; exon_number "4"; gene_name "uc011gwl.1"; oId "uc011gwl.1"; nearest_ref "uc011gwl.1"; class_code "="; tss_id "TSS53394";
chr6_mann_hap4	hg19_knownGene	exon	2486356	2486814	.	-	.	gene_id "XLOC_057814"; transcript_id "5_00158923"; exon_number "5"; gene_name "uc011gwl.1"; oId "uc011gwl.1"; nearest_ref "uc011gwl.1"; class_code "="; tss_id "TSS53394";
chr6_mann_hap4	hg19_knownGene	exon	2489875	2490173	.	-	.	gene_id "XLOC_057815"; transcript_id "5_00158924"; exon_number "1"; gene_name "uc011gwo.1"; oId "uc011gwo.1"; nearest_ref "uc011gwo.1"; class_code "="; tss_id "TSS53395";
chr6_mann_hap4	hg19_knownGene	exon	2490378	2490412	.	-	.	gene_id "XLOC_057815"; transcript_id "5_00158924"; exon_number "2"; gene_name "uc011gwo.1"; oId "uc011gwo.1"; nearest_ref "uc011gwo.1"; class_code "="; tss_id "TSS53395";
chr6_mann_hap4	hg19_knownGene	exon	2493786	2494044	.	-	.	gene_id "XLOC_057815"; transcript_id "5_00158924"; exon_number "3"; gene_name "uc011gwo.1"; oId "uc011gwo.1"; nearest_ref "uc011gwo.1"; class_code "="; tss_id "TSS53395";
chr6_mann_hap4	hg19_knownGene	exon	2583425	2583843	.	-	.	gene_id "XLOC_057816"; transcript_id "5_00158925"; exon_number "1"; gene_name "uc011gwp.1"; oId "uc011gwp.1"; nearest_ref "uc011gwp.1"; class_code "="; tss_id "TSS53396";
chr6_mann_hap4	hg19_knownGene	exon	2584163	2584195	.	-	.	gene_id "XLOC_057816"; transcript_id "5_00158925"; exon_number "2"; gene_name "uc011gwp.1"; oId "uc011gwp.1"; nearest_ref "uc011gwp.1"; class_code "="; tss_id "TSS53396";
chr6_mann_hap4	hg19_knownGene	exon	2584635	2584754	.	-	.	gene_id "XLOC_057816"; transcript_id "5_00158925"; exon_number "3"; gene_name "uc011gwp.1"; oId "uc011gwp.1"; nearest_ref "uc011gwp.1"; class_code "="; tss_id "TSS53396";
chr6_mann_hap4	hg19_knownGene	exon	2583425	2583843	.	-	.	gene_id "XLOC_057816"; transcript_id "5_00158928"; exon_number "1"; gene_name "uc011gws.1"; oId "uc011gws.1"; nearest_ref "uc011gws.1"; class_code "="; tss_id "TSS53397";
chr6_mann_hap4	hg19_knownGene	exon	2584008	2584055	.	-	.	gene_id "XLOC_057816"; transcript_id "5_00158928"; exon_number "2"; gene_name "uc011gws.1"; oId "uc011gws.1"; nearest_ref "uc011gws.1"; class_code "="; tss_id "TSS53397";
chr6_mann_hap4	hg19_knownGene	exon	2584163	2584213	.	-	.	gene_id "XLOC_057816"; transcript_id "5_00158928"; exon_number "3"; gene_name "uc011gws.1"; oId "uc011gws.1"; nearest_ref "uc011gws.1"; class_code "="; tss_id "TSS53397";
chr6_mann_hap4	hg19_knownGene	exon	2584635	2584754	.	-	.	gene_id "XLOC_057816"; transcript_id "5_00158928"; exon_number "4"; gene_name "uc011gws.1"; oId "uc011gws.1"; nearest_ref "uc011gws.1"; class_code "="; tss_id "TSS53397";
chr6_mann_hap4	hg19_knownGene	exon	2584876	2585151	.	-	.	gene_id "XLOC_057816"; transcript_id "5_00158928"; exon_number "5"; gene_name "uc011gws.1"; oId "uc011gws.1"; nearest_ref "uc011gws.1"; class_code "="; tss_id "TSS53397";
chr6_mann_hap4	hg19_knownGene	exon	2585739	2586014	.	-	.	gene_id "XLOC_057816"; transcript_id "5_00158928"; exon_number "6"; gene_name "uc011gws.1"; oId "uc011gws.1"; nearest_ref "uc011gws.1"; class_code "="; tss_id "TSS53397";
chr6_mann_hap4	hg19_knownGene	exon	2586261	2586530	.	-	.	gene_id "XLOC_057816"; transcript_id "5_00158928"; exon_number "7"; gene_name "uc011gws.1"; oId "uc011gws.1"; nearest_ref "uc011gws.1"; class_code "="; tss_id "TSS53397";
chr6_mann_hap4	hg19_knownGene	exon	2586661	2586739	.	-	.	gene_id "XLOC_057816"; transcript_id "5_00158928"; exon_number "8"; gene_name "uc011gws.1"; oId "uc011gws.1"; nearest_ref "uc011gws.1"; class_code "="; tss_id "TSS53397";
chr6_mann_hap4	hg19_knownGene	exon	2583425	2583843	.	-	.	gene_id "XLOC_057816"; transcript_id "5_00158927"; exon_number "1"; gene_name "uc011gwr.1"; oId "uc011gwr.1"; nearest_ref "uc011gwr.1"; class_code "="; tss_id "TSS53397";
chr6_mann_hap4	hg19_knownGene	exon	2584008	2584055	.	-	.	gene_id "XLOC_057816"; transcript_id "5_00158927"; exon_number "2"; gene_name "uc011gwr.1"; oId "uc011gwr.1"; nearest_ref "uc011gwr.1"; class_code "="; tss_id "TSS53397";
chr6_mann_hap4	hg19_knownGene	exon	2584163	2584195	.	-	.	gene_id "XLOC_057816"; transcript_id "5_00158927"; exon_number "3"; gene_name "uc011gwr.1"; oId "uc011gwr.1"; nearest_ref "uc011gwr.1"; class_code "="; tss_id "TSS53397";
chr6_mann_hap4	hg19_knownGene	exon	2584635	2584754	.	-	.	gene_id "XLOC_057816"; transcript_id "5_00158927"; exon_number "4"; gene_name "uc011gwr.1"; oId "uc011gwr.1"; nearest_ref "uc011gwr.1"; class_code "="; tss_id "TSS53397";
chr6_mann_hap4	hg19_knownGene	exon	2584876	2585151	.	-	.	gene_id "XLOC_057816"; transcript_id "5_00158927"; exon_number "5"; gene_name "uc011gwr.1"; oId "uc011gwr.1"; nearest_ref "uc011gwr.1"; class_code "="; tss_id "TSS53397";
chr6_mann_hap4	hg19_knownGene	exon	2585739	2585997	.	-	.	gene_id "XLOC_057816"; transcript_id "5_00158927"; exon_number "6"; gene_name "uc011gwr.1"; oId "uc011gwr.1"; nearest_ref "uc011gwr.1"; class_code "="; tss_id "TSS53397";
chr6_mann_hap4	hg19_knownGene	exon	2586261	2586530	.	-	.	gene_id "XLOC_057816"; transcript_id "5_00158927"; exon_number "7"; gene_name "uc011gwr.1"; oId "uc011gwr.1"; nearest_ref "uc011gwr.1"; class_code "="; tss_id "TSS53397";
chr6_mann_hap4	hg19_knownGene	exon	2586661	2586739	.	-	.	gene_id "XLOC_057816"; transcript_id "5_00158927"; exon_number "8"; gene_name "uc011gwr.1"; oId "uc011gwr.1"; nearest_ref "uc011gwr.1"; class_code "="; tss_id "TSS53397";
chr6_mann_hap4	hg19_knownGene	exon	2583425	2583843	.	-	.	gene_id "XLOC_057816"; transcript_id "5_00158926"; exon_number "1"; gene_name "uc011gwq.1"; oId "uc011gwq.1"; nearest_ref "uc011gwq.1"; class_code "="; tss_id "TSS53397";
chr6_mann_hap4	hg19_knownGene	exon	2584008	2584055	.	-	.	gene_id "XLOC_057816"; transcript_id "5_00158926"; exon_number "2"; gene_name "uc011gwq.1"; oId "uc011gwq.1"; nearest_ref "uc011gwq.1"; class_code "="; tss_id "TSS53397";
chr6_mann_hap4	hg19_knownGene	exon	2584163	2584195	.	-	.	gene_id "XLOC_057816"; transcript_id "5_00158926"; exon_number "3"; gene_name "uc011gwq.1"; oId "uc011gwq.1"; nearest_ref "uc011gwq.1"; class_code "="; tss_id "TSS53397";
chr6_mann_hap4	hg19_knownGene	exon	2584635	2584754	.	-	.	gene_id "XLOC_057816"; transcript_id "5_00158926"; exon_number "4"; gene_name "uc011gwq.1"; oId "uc011gwq.1"; nearest_ref "uc011gwq.1"; class_code "="; tss_id "TSS53397";
chr6_mann_hap4	hg19_knownGene	exon	2584876	2585151	.	-	.	gene_id "XLOC_057816"; transcript_id "5_00158926"; exon_number "5"; gene_name "uc011gwq.1"; oId "uc011gwq.1"; nearest_ref "uc011gwq.1"; class_code "="; tss_id "TSS53397";
chr6_mann_hap4	hg19_knownGene	exon	2585739	2586014	.	-	.	gene_id "XLOC_057816"; transcript_id "5_00158926"; exon_number "6"; gene_name "uc011gwq.1"; oId "uc011gwq.1"; nearest_ref "uc011gwq.1"; class_code "="; tss_id "TSS53397";
chr6_mann_hap4	hg19_knownGene	exon	2586261	2586530	.	-	.	gene_id "XLOC_057816"; transcript_id "5_00158926"; exon_number "7"; gene_name "uc011gwq.1"; oId "uc011gwq.1"; nearest_ref "uc011gwq.1"; class_code "="; tss_id "TSS53397";
chr6_mann_hap4	hg19_knownGene	exon	2586661	2586739	.	-	.	gene_id "XLOC_057816"; transcript_id "5_00158926"; exon_number "8"; gene_name "uc011gwq.1"; oId "uc011gwq.1"; nearest_ref "uc011gwq.1"; class_code "="; tss_id "TSS53397";
chr6_mann_hap4	hg19_knownGene	exon	2584008	2584055	.	-	.	gene_id "XLOC_057816"; transcript_id "5_00158929"; exon_number "1"; gene_name "uc011gwt.1"; oId "uc011gwt.1"; nearest_ref "uc011gwt.1"; class_code "="; tss_id "TSS53398";
chr6_mann_hap4	hg19_knownGene	exon	2584163	2584195	.	-	.	gene_id "XLOC_057816"; transcript_id "5_00158929"; exon_number "2"; gene_name "uc011gwt.1"; oId "uc011gwt.1"; nearest_ref "uc011gwt.1"; class_code "="; tss_id "TSS53398";
chr6_mann_hap4	hg19_knownGene	exon	2584876	2585151	.	-	.	gene_id "XLOC_057816"; transcript_id "5_00158929"; exon_number "3"; gene_name "uc011gwt.1"; oId "uc011gwt.1"; nearest_ref "uc011gwt.1"; class_code "="; tss_id "TSS53398";
chr6_mann_hap4	hg19_knownGene	exon	2584635	2584754	.	-	.	gene_id "XLOC_057816"; transcript_id "5_00158930"; exon_number "1"; gene_name "uc011gwu.1"; oId "uc011gwu.1"; nearest_ref "uc011gwu.1"; class_code "="; tss_id "TSS53399";
chr6_mann_hap4	hg19_knownGene	exon	2669549	2669824	.	-	.	gene_id "XLOC_057816"; transcript_id "5_00158930"; exon_number "2"; gene_name "uc011gwu.1"; oId "uc011gwu.1"; nearest_ref "uc011gwu.1"; class_code "="; tss_id "TSS53399";
chr6_mann_hap4	hg19_knownGene	exon	2585739	2586014	.	-	.	gene_id "XLOC_057816"; transcript_id "5_00158931"; exon_number "1"; gene_name "uc011gwv.1"; oId "uc011gwv.1"; nearest_ref "uc011gwv.1"; class_code "="; tss_id "TSS53400";
chr6_mann_hap4	hg19_knownGene	exon	2586261	2586590	.	-	.	gene_id "XLOC_057816"; transcript_id "5_00158931"; exon_number "2"; gene_name "uc011gwv.1"; oId "uc011gwv.1"; nearest_ref "uc011gwv.1"; class_code "="; tss_id "TSS53400";
chr6_mann_hap4	hg19_knownGene	exon	2585739	2586014	.	-	.	gene_id "XLOC_057816"; transcript_id "5_00158932"; exon_number "1"; gene_name "uc011gww.1"; oId "uc011gww.1"; nearest_ref "uc011gww.1"; class_code "="; tss_id "TSS53401";
chr6_mann_hap4	hg19_knownGene	exon	2670919	2671188	.	-	.	gene_id "XLOC_057816"; transcript_id "5_00158932"; exon_number "2"; gene_name "uc011gww.1"; oId "uc011gww.1"; nearest_ref "uc011gww.1"; class_code "="; tss_id "TSS53401";
chr6_mann_hap4	hg19_knownGene	exon	2668106	2668528	.	-	.	gene_id "XLOC_057816"; transcript_id "5_00158933"; exon_number "1"; gene_name "uc011gwx.1"; oId "uc011gwx.1"; nearest_ref "uc011gwx.1"; class_code "="; tss_id "TSS53402";
chr6_mann_hap4	hg19_knownGene	exon	2668711	2668758	.	-	.	gene_id "XLOC_057816"; transcript_id "5_00158933"; exon_number "2"; gene_name "uc011gwx.1"; oId "uc011gwx.1"; nearest_ref "uc011gwx.1"; class_code "="; tss_id "TSS53402";
chr6_mann_hap4	hg19_knownGene	exon	2668865	2668897	.	-	.	gene_id "XLOC_057816"; transcript_id "5_00158933"; exon_number "3"; gene_name "uc011gwx.1"; oId "uc011gwx.1"; nearest_ref "uc011gwx.1"; class_code "="; tss_id "TSS53402";
chr6_mann_hap4	hg19_knownGene	exon	2669339	2669455	.	-	.	gene_id "XLOC_057816"; transcript_id "5_00158933"; exon_number "4"; gene_name "uc011gwx.1"; oId "uc011gwx.1"; nearest_ref "uc011gwx.1"; class_code "="; tss_id "TSS53402";
chr6_mann_hap4	hg19_knownGene	exon	2669549	2669824	.	-	.	gene_id "XLOC_057816"; transcript_id "5_00158933"; exon_number "5"; gene_name "uc011gwx.1"; oId "uc011gwx.1"; nearest_ref "uc011gwx.1"; class_code "="; tss_id "TSS53402";
chr6_mann_hap4	hg19_knownGene	exon	2670400	2670904	.	-	.	gene_id "XLOC_057816"; transcript_id "5_00158933"; exon_number "6"; gene_name "uc011gwx.1"; oId "uc011gwx.1"; nearest_ref "uc011gwx.1"; class_code "="; tss_id "TSS53402";
chr6_mann_hap4	hg19_knownGene	exon	2668106	2668528	.	-	.	gene_id "XLOC_057816"; transcript_id "5_00158934"; exon_number "1"; gene_name "uc011gwy.1"; oId "uc011gwy.1"; nearest_ref "uc011gwy.1"; class_code "="; tss_id "TSS53403";
chr6_mann_hap4	hg19_knownGene	exon	2668711	2668758	.	-	.	gene_id "XLOC_057816"; transcript_id "5_00158934"; exon_number "2"; gene_name "uc011gwy.1"; oId "uc011gwy.1"; nearest_ref "uc011gwy.1"; class_code "="; tss_id "TSS53403";
chr6_mann_hap4	hg19_knownGene	exon	2668865	2668897	.	-	.	gene_id "XLOC_057816"; transcript_id "5_00158934"; exon_number "3"; gene_name "uc011gwy.1"; oId "uc011gwy.1"; nearest_ref "uc011gwy.1"; class_code "="; tss_id "TSS53403";
chr6_mann_hap4	hg19_knownGene	exon	2669339	2669455	.	-	.	gene_id "XLOC_057816"; transcript_id "5_00158934"; exon_number "4"; gene_name "uc011gwy.1"; oId "uc011gwy.1"; nearest_ref "uc011gwy.1"; class_code "="; tss_id "TSS53403";
chr6_mann_hap4	hg19_knownGene	exon	2669549	2669824	.	-	.	gene_id "XLOC_057816"; transcript_id "5_00158934"; exon_number "5"; gene_name "uc011gwy.1"; oId "uc011gwy.1"; nearest_ref "uc011gwy.1"; class_code "="; tss_id "TSS53403";
chr6_mann_hap4	hg19_knownGene	exon	2670400	2670675	.	-	.	gene_id "XLOC_057816"; transcript_id "5_00158934"; exon_number "6"; gene_name "uc011gwy.1"; oId "uc011gwy.1"; nearest_ref "uc011gwy.1"; class_code "="; tss_id "TSS53403";
chr6_mann_hap4	hg19_knownGene	exon	2670919	2671188	.	-	.	gene_id "XLOC_057816"; transcript_id "5_00158934"; exon_number "7"; gene_name "uc011gwy.1"; oId "uc011gwy.1"; nearest_ref "uc011gwy.1"; class_code "="; tss_id "TSS53403";
chr6_mann_hap4	hg19_knownGene	exon	2671318	2671444	.	-	.	gene_id "XLOC_057816"; transcript_id "5_00158934"; exon_number "8"; gene_name "uc011gwy.1"; oId "uc011gwy.1"; nearest_ref "uc011gwy.1"; class_code "="; tss_id "TSS53403";
chr6_mann_hap4	hg19_knownGene	exon	2668711	2668758	.	-	.	gene_id "XLOC_057816"; transcript_id "5_00158935"; exon_number "1"; gene_name "uc011gwz.1"; oId "uc011gwz.1"; nearest_ref "uc011gwz.1"; class_code "="; tss_id "TSS53399";
chr6_mann_hap4	hg19_knownGene	exon	2668865	2668897	.	-	.	gene_id "XLOC_057816"; transcript_id "5_00158935"; exon_number "2"; gene_name "uc011gwz.1"; oId "uc011gwz.1"; nearest_ref "uc011gwz.1"; class_code "="; tss_id "TSS53399";
chr6_mann_hap4	hg19_knownGene	exon	2669549	2669824	.	-	.	gene_id "XLOC_057816"; transcript_id "5_00158935"; exon_number "3"; gene_name "uc011gwz.1"; oId "uc011gwz.1"; nearest_ref "uc011gwz.1"; class_code "="; tss_id "TSS53399";
chr6_mann_hap4	hg19_knownGene	exon	2669549	2669824	.	-	.	gene_id "XLOC_057816"; transcript_id "5_00158936"; exon_number "1"; gene_name "uc011gxa.1"; oId "uc011gxa.1"; nearest_ref "uc011gxa.1"; class_code "="; tss_id "TSS53404";
chr6_mann_hap4	hg19_knownGene	exon	2669970	2670601	.	-	.	gene_id "XLOC_057816"; transcript_id "5_00158936"; exon_number "2"; gene_name "uc011gxa.1"; oId "uc011gxa.1"; nearest_ref "uc011gxa.1"; class_code "="; tss_id "TSS53404";
chr6_mann_hap4	hg19_knownGene	exon	2669754	2670675	.	-	.	gene_id "XLOC_057816"; transcript_id "5_00158937"; exon_number "1"; gene_name "uc011gxb.1"; oId "uc011gxb.1"; nearest_ref "uc011gxb.1"; class_code "="; tss_id "TSS53401";
chr6_mann_hap4	hg19_knownGene	exon	2670919	2671188	.	-	.	gene_id "XLOC_057816"; transcript_id "5_00158937"; exon_number "2"; gene_name "uc011gxb.1"; oId "uc011gxb.1"; nearest_ref "uc011gxb.1"; class_code "="; tss_id "TSS53401";
chr6_mann_hap4	hg19_knownGene	exon	2840914	2841143	.	-	.	gene_id "XLOC_057817"; transcript_id "5_00158938"; exon_number "1"; gene_name "uc011gxj.1"; oId "uc011gxj.1"; nearest_ref "uc011gxj.1"; class_code "="; tss_id "TSS53405";
chr6_mann_hap4	hg19_knownGene	exon	2841471	2841618	.	-	.	gene_id "XLOC_057817"; transcript_id "5_00158938"; exon_number "2"; gene_name "uc011gxj.1"; oId "uc011gxj.1"; nearest_ref "uc011gxj.1"; class_code "="; tss_id "TSS53405";
chr6_mann_hap4	hg19_knownGene	exon	2841745	2841889	.	-	.	gene_id "XLOC_057817"; transcript_id "5_00158938"; exon_number "3"; gene_name "uc011gxj.1"; oId "uc011gxj.1"; nearest_ref "uc011gxj.1"; class_code "="; tss_id "TSS53405";
chr6_mann_hap4	hg19_knownGene	exon	2841988	2842377	.	-	.	gene_id "XLOC_057817"; transcript_id "5_00158938"; exon_number "4"; gene_name "uc011gxj.1"; oId "uc011gxj.1"; nearest_ref "uc011gxj.1"; class_code "="; tss_id "TSS53405";
chr6_mann_hap4	hg19_knownGene	exon	2840914	2841143	.	-	.	gene_id "XLOC_057817"; transcript_id "5_00158939"; exon_number "1"; gene_name "uc011gxk.1"; oId "uc011gxk.1"; nearest_ref "uc011gxk.1"; class_code "="; tss_id "TSS53406";
chr6_mann_hap4	hg19_knownGene	exon	2841471	2841618	.	-	.	gene_id "XLOC_057817"; transcript_id "5_00158939"; exon_number "2"; gene_name "uc011gxk.1"; oId "uc011gxk.1"; nearest_ref "uc011gxk.1"; class_code "="; tss_id "TSS53406";
chr6_mann_hap4	hg19_knownGene	exon	2841745	2841889	.	-	.	gene_id "XLOC_057817"; transcript_id "5_00158939"; exon_number "3"; gene_name "uc011gxk.1"; oId "uc011gxk.1"; nearest_ref "uc011gxk.1"; class_code "="; tss_id "TSS53406";
chr6_mann_hap4	hg19_knownGene	exon	2841988	2842097	.	-	.	gene_id "XLOC_057817"; transcript_id "5_00158939"; exon_number "4"; gene_name "uc011gxk.1"; oId "uc011gxk.1"; nearest_ref "uc011gxk.1"; class_code "="; tss_id "TSS53406";
chr6_mann_hap4	hg19_knownGene	exon	2843472	2844689	.	-	.	gene_id "XLOC_057817"; transcript_id "5_00158939"; exon_number "5"; gene_name "uc011gxk.1"; oId "uc011gxk.1"; nearest_ref "uc011gxk.1"; class_code "="; tss_id "TSS53406";
chr6_mann_hap4	hg19_knownGene	exon	2840914	2841143	.	-	.	gene_id "XLOC_057817"; transcript_id "5_00158940"; exon_number "1"; gene_name "uc011gxl.1"; oId "uc011gxl.1"; nearest_ref "uc011gxl.1"; class_code "="; tss_id "TSS53407";
chr6_mann_hap4	hg19_knownGene	exon	2841471	2841641	.	-	.	gene_id "XLOC_057817"; transcript_id "5_00158940"; exon_number "2"; gene_name "uc011gxl.1"; oId "uc011gxl.1"; nearest_ref "uc011gxl.1"; class_code "="; tss_id "TSS53407";
chr6_mann_hap4	hg19_knownGene	exon	2841745	2841889	.	-	.	gene_id "XLOC_057817"; transcript_id "5_00158940"; exon_number "3"; gene_name "uc011gxl.1"; oId "uc011gxl.1"; nearest_ref "uc011gxl.1"; class_code "="; tss_id "TSS53407";
chr6_mann_hap4	hg19_knownGene	exon	2841988	2842097	.	-	.	gene_id "XLOC_057817"; transcript_id "5_00158940"; exon_number "4"; gene_name "uc011gxl.1"; oId "uc011gxl.1"; nearest_ref "uc011gxl.1"; class_code "="; tss_id "TSS53407";
chr6_mann_hap4	hg19_knownGene	exon	2843472	2843603	.	-	.	gene_id "XLOC_057817"; transcript_id "5_00158940"; exon_number "5"; gene_name "uc011gxl.1"; oId "uc011gxl.1"; nearest_ref "uc011gxl.1"; class_code "="; tss_id "TSS53407";
chr6_mann_hap4	hg19_knownGene	exon	2846058	2846176	.	-	.	gene_id "XLOC_057817"; transcript_id "5_00158940"; exon_number "6"; gene_name "uc011gxl.1"; oId "uc011gxl.1"; nearest_ref "uc011gxl.1"; class_code "="; tss_id "TSS53407";
chr6_mann_hap4	hg19_knownGene	exon	2847191	2847374	.	-	.	gene_id "XLOC_057817"; transcript_id "5_00158940"; exon_number "7"; gene_name "uc011gxl.1"; oId "uc011gxl.1"; nearest_ref "uc011gxl.1"; class_code "="; tss_id "TSS53407";
chr6_mann_hap4	hg19_knownGene	exon	2849454	2849546	.	-	.	gene_id "XLOC_057817"; transcript_id "5_00158940"; exon_number "8"; gene_name "uc011gxl.1"; oId "uc011gxl.1"; nearest_ref "uc011gxl.1"; class_code "="; tss_id "TSS53407";
chr6_mann_hap4	hg19_knownGene	exon	2849838	2849965	.	-	.	gene_id "XLOC_057817"; transcript_id "5_00158940"; exon_number "9"; gene_name "uc011gxl.1"; oId "uc011gxl.1"; nearest_ref "uc011gxl.1"; class_code "="; tss_id "TSS53407";
chr6_mann_hap4	hg19_knownGene	exon	2851011	2851223	.	-	.	gene_id "XLOC_057817"; transcript_id "5_00158940"; exon_number "10"; gene_name "uc011gxl.1"; oId "uc011gxl.1"; nearest_ref "uc011gxl.1"; class_code "="; tss_id "TSS53407";
chr6_mann_hap4	hg19_knownGene	exon	2840914	2841143	.	-	.	gene_id "XLOC_057817"; transcript_id "5_00158941"; exon_number "1"; gene_name "uc011gxm.1"; oId "uc011gxm.1"; nearest_ref "uc011gxm.1"; class_code "="; tss_id "TSS53408";
chr6_mann_hap4	hg19_knownGene	exon	2841471	2841618	.	-	.	gene_id "XLOC_057817"; transcript_id "5_00158941"; exon_number "2"; gene_name "uc011gxm.1"; oId "uc011gxm.1"; nearest_ref "uc011gxm.1"; class_code "="; tss_id "TSS53408";
chr6_mann_hap4	hg19_knownGene	exon	2841745	2841889	.	-	.	gene_id "XLOC_057817"; transcript_id "5_00158941"; exon_number "3"; gene_name "uc011gxm.1"; oId "uc011gxm.1"; nearest_ref "uc011gxm.1"; class_code "="; tss_id "TSS53408";
chr6_mann_hap4	hg19_knownGene	exon	2841988	2842097	.	-	.	gene_id "XLOC_057817"; transcript_id "5_00158941"; exon_number "4"; gene_name "uc011gxm.1"; oId "uc011gxm.1"; nearest_ref "uc011gxm.1"; class_code "="; tss_id "TSS53408";
chr6_mann_hap4	hg19_knownGene	exon	2843472	2843603	.	-	.	gene_id "XLOC_057817"; transcript_id "5_00158941"; exon_number "5"; gene_name "uc011gxm.1"; oId "uc011gxm.1"; nearest_ref "uc011gxm.1"; class_code "="; tss_id "TSS53408";
chr6_mann_hap4	hg19_knownGene	exon	2846058	2846176	.	-	.	gene_id "XLOC_057817"; transcript_id "5_00158941"; exon_number "6"; gene_name "uc011gxm.1"; oId "uc011gxm.1"; nearest_ref "uc011gxm.1"; class_code "="; tss_id "TSS53408";
chr6_mann_hap4	hg19_knownGene	exon	2847191	2847374	.	-	.	gene_id "XLOC_057817"; transcript_id "5_00158941"; exon_number "7"; gene_name "uc011gxm.1"; oId "uc011gxm.1"; nearest_ref "uc011gxm.1"; class_code "="; tss_id "TSS53408";
chr6_mann_hap4	hg19_knownGene	exon	2851011	2851353	.	-	.	gene_id "XLOC_057817"; transcript_id "5_00158941"; exon_number "8"; gene_name "uc011gxm.1"; oId "uc011gxm.1"; nearest_ref "uc011gxm.1"; class_code "="; tss_id "TSS53408";
chr6_mann_hap4	hg19_knownGene	exon	2852623	2852821	.	-	.	gene_id "XLOC_057817"; transcript_id "5_00158941"; exon_number "9"; gene_name "uc011gxm.1"; oId "uc011gxm.1"; nearest_ref "uc011gxm.1"; class_code "="; tss_id "TSS53408";
chr6_mann_hap4	hg19_knownGene	exon	2840914	2841143	.	-	.	gene_id "XLOC_057817"; transcript_id "5_00158943"; exon_number "1"; gene_name "uc011gxo.1"; oId "uc011gxo.1"; nearest_ref "uc011gxo.1"; class_code "="; tss_id "TSS53409";
chr6_mann_hap4	hg19_knownGene	exon	2841471	2841618	.	-	.	gene_id "XLOC_057817"; transcript_id "5_00158943"; exon_number "2"; gene_name "uc011gxo.1"; oId "uc011gxo.1"; nearest_ref "uc011gxo.1"; class_code "="; tss_id "TSS53409";
chr6_mann_hap4	hg19_knownGene	exon	2841745	2841889	.	-	.	gene_id "XLOC_057817"; transcript_id "5_00158943"; exon_number "3"; gene_name "uc011gxo.1"; oId "uc011gxo.1"; nearest_ref "uc011gxo.1"; class_code "="; tss_id "TSS53409";
chr6_mann_hap4	hg19_knownGene	exon	2841988	2842097	.	-	.	gene_id "XLOC_057817"; transcript_id "5_00158943"; exon_number "4"; gene_name "uc011gxo.1"; oId "uc011gxo.1"; nearest_ref "uc011gxo.1"; class_code "="; tss_id "TSS53409";
chr6_mann_hap4	hg19_knownGene	exon	2843472	2843603	.	-	.	gene_id "XLOC_057817"; transcript_id "5_00158943"; exon_number "5"; gene_name "uc011gxo.1"; oId "uc011gxo.1"; nearest_ref "uc011gxo.1"; class_code "="; tss_id "TSS53409";
chr6_mann_hap4	hg19_knownGene	exon	2846058	2846176	.	-	.	gene_id "XLOC_057817"; transcript_id "5_00158943"; exon_number "6"; gene_name "uc011gxo.1"; oId "uc011gxo.1"; nearest_ref "uc011gxo.1"; class_code "="; tss_id "TSS53409";
chr6_mann_hap4	hg19_knownGene	exon	2847191	2847374	.	-	.	gene_id "XLOC_057817"; transcript_id "5_00158943"; exon_number "7"; gene_name "uc011gxo.1"; oId "uc011gxo.1"; nearest_ref "uc011gxo.1"; class_code "="; tss_id "TSS53409";
chr6_mann_hap4	hg19_knownGene	exon	2849454	2849546	.	-	.	gene_id "XLOC_057817"; transcript_id "5_00158943"; exon_number "8"; gene_name "uc011gxo.1"; oId "uc011gxo.1"; nearest_ref "uc011gxo.1"; class_code "="; tss_id "TSS53409";
chr6_mann_hap4	hg19_knownGene	exon	2849838	2849965	.	-	.	gene_id "XLOC_057817"; transcript_id "5_00158943"; exon_number "9"; gene_name "uc011gxo.1"; oId "uc011gxo.1"; nearest_ref "uc011gxo.1"; class_code "="; tss_id "TSS53409";
chr6_mann_hap4	hg19_knownGene	exon	2851011	2851223	.	-	.	gene_id "XLOC_057817"; transcript_id "5_00158943"; exon_number "10"; gene_name "uc011gxo.1"; oId "uc011gxo.1"; nearest_ref "uc011gxo.1"; class_code "="; tss_id "TSS53409";
chr6_mann_hap4	hg19_knownGene	exon	2852623	2853121	.	-	.	gene_id "XLOC_057817"; transcript_id "5_00158943"; exon_number "11"; gene_name "uc011gxo.1"; oId "uc011gxo.1"; nearest_ref "uc011gxo.1"; class_code "="; tss_id "TSS53409";
chr6_mann_hap4	hg19_knownGene	exon	2840914	2841143	.	-	.	gene_id "XLOC_057817"; transcript_id "5_00158942"; exon_number "1"; gene_name "uc011gxn.1"; oId "uc011gxn.1"; nearest_ref "uc011gxn.1"; class_code "="; tss_id "TSS53409";
chr6_mann_hap4	hg19_knownGene	exon	2841471	2841618	.	-	.	gene_id "XLOC_057817"; transcript_id "5_00158942"; exon_number "2"; gene_name "uc011gxn.1"; oId "uc011gxn.1"; nearest_ref "uc011gxn.1"; class_code "="; tss_id "TSS53409";
chr6_mann_hap4	hg19_knownGene	exon	2841745	2841889	.	-	.	gene_id "XLOC_057817"; transcript_id "5_00158942"; exon_number "3"; gene_name "uc011gxn.1"; oId "uc011gxn.1"; nearest_ref "uc011gxn.1"; class_code "="; tss_id "TSS53409";
chr6_mann_hap4	hg19_knownGene	exon	2841988	2842097	.	-	.	gene_id "XLOC_057817"; transcript_id "5_00158942"; exon_number "4"; gene_name "uc011gxn.1"; oId "uc011gxn.1"; nearest_ref "uc011gxn.1"; class_code "="; tss_id "TSS53409";
chr6_mann_hap4	hg19_knownGene	exon	2843472	2843603	.	-	.	gene_id "XLOC_057817"; transcript_id "5_00158942"; exon_number "5"; gene_name "uc011gxn.1"; oId "uc011gxn.1"; nearest_ref "uc011gxn.1"; class_code "="; tss_id "TSS53409";
chr6_mann_hap4	hg19_knownGene	exon	2846058	2846176	.	-	.	gene_id "XLOC_057817"; transcript_id "5_00158942"; exon_number "6"; gene_name "uc011gxn.1"; oId "uc011gxn.1"; nearest_ref "uc011gxn.1"; class_code "="; tss_id "TSS53409";
chr6_mann_hap4	hg19_knownGene	exon	2847191	2847374	.	-	.	gene_id "XLOC_057817"; transcript_id "5_00158942"; exon_number "7"; gene_name "uc011gxn.1"; oId "uc011gxn.1"; nearest_ref "uc011gxn.1"; class_code "="; tss_id "TSS53409";
chr6_mann_hap4	hg19_knownGene	exon	2849454	2849546	.	-	.	gene_id "XLOC_057817"; transcript_id "5_00158942"; exon_number "8"; gene_name "uc011gxn.1"; oId "uc011gxn.1"; nearest_ref "uc011gxn.1"; class_code "="; tss_id "TSS53409";
chr6_mann_hap4	hg19_knownGene	exon	2849838	2849965	.	-	.	gene_id "XLOC_057817"; transcript_id "5_00158942"; exon_number "9"; gene_name "uc011gxn.1"; oId "uc011gxn.1"; nearest_ref "uc011gxn.1"; class_code "="; tss_id "TSS53409";
chr6_mann_hap4	hg19_knownGene	exon	2851011	2851353	.	-	.	gene_id "XLOC_057817"; transcript_id "5_00158942"; exon_number "10"; gene_name "uc011gxn.1"; oId "uc011gxn.1"; nearest_ref "uc011gxn.1"; class_code "="; tss_id "TSS53409";
chr6_mann_hap4	hg19_knownGene	exon	2852623	2853121	.	-	.	gene_id "XLOC_057817"; transcript_id "5_00158942"; exon_number "11"; gene_name "uc011gxn.1"; oId "uc011gxn.1"; nearest_ref "uc011gxn.1"; class_code "="; tss_id "TSS53409";
chr6_mann_hap4	hg19_knownGene	exon	2840914	2841143	.	-	.	gene_id "XLOC_057817"; transcript_id "5_00158944"; exon_number "1"; gene_name "uc011gxp.1"; oId "uc011gxp.1"; nearest_ref "uc011gxp.1"; class_code "="; tss_id "TSS53410";
chr6_mann_hap4	hg19_knownGene	exon	2841471	2841618	.	-	.	gene_id "XLOC_057817"; transcript_id "5_00158944"; exon_number "2"; gene_name "uc011gxp.1"; oId "uc011gxp.1"; nearest_ref "uc011gxp.1"; class_code "="; tss_id "TSS53410";
chr6_mann_hap4	hg19_knownGene	exon	2841745	2841889	.	-	.	gene_id "XLOC_057817"; transcript_id "5_00158944"; exon_number "3"; gene_name "uc011gxp.1"; oId "uc011gxp.1"; nearest_ref "uc011gxp.1"; class_code "="; tss_id "TSS53410";
chr6_mann_hap4	hg19_knownGene	exon	2841988	2842097	.	-	.	gene_id "XLOC_057817"; transcript_id "5_00158944"; exon_number "4"; gene_name "uc011gxp.1"; oId "uc011gxp.1"; nearest_ref "uc011gxp.1"; class_code "="; tss_id "TSS53410";
chr6_mann_hap4	hg19_knownGene	exon	2843472	2843603	.	-	.	gene_id "XLOC_057817"; transcript_id "5_00158944"; exon_number "5"; gene_name "uc011gxp.1"; oId "uc011gxp.1"; nearest_ref "uc011gxp.1"; class_code "="; tss_id "TSS53410";
chr6_mann_hap4	hg19_knownGene	exon	2846058	2846176	.	-	.	gene_id "XLOC_057817"; transcript_id "5_00158944"; exon_number "6"; gene_name "uc011gxp.1"; oId "uc011gxp.1"; nearest_ref "uc011gxp.1"; class_code "="; tss_id "TSS53410";
chr6_mann_hap4	hg19_knownGene	exon	2847191	2847374	.	-	.	gene_id "XLOC_057817"; transcript_id "5_00158944"; exon_number "7"; gene_name "uc011gxp.1"; oId "uc011gxp.1"; nearest_ref "uc011gxp.1"; class_code "="; tss_id "TSS53410";
chr6_mann_hap4	hg19_knownGene	exon	2849454	2849546	.	-	.	gene_id "XLOC_057817"; transcript_id "5_00158944"; exon_number "8"; gene_name "uc011gxp.1"; oId "uc011gxp.1"; nearest_ref "uc011gxp.1"; class_code "="; tss_id "TSS53410";
chr6_mann_hap4	hg19_knownGene	exon	2849838	2849965	.	-	.	gene_id "XLOC_057817"; transcript_id "5_00158944"; exon_number "9"; gene_name "uc011gxp.1"; oId "uc011gxp.1"; nearest_ref "uc011gxp.1"; class_code "="; tss_id "TSS53410";
chr6_mann_hap4	hg19_knownGene	exon	2851011	2851353	.	-	.	gene_id "XLOC_057817"; transcript_id "5_00158944"; exon_number "10"; gene_name "uc011gxp.1"; oId "uc011gxp.1"; nearest_ref "uc011gxp.1"; class_code "="; tss_id "TSS53410";
chr6_mann_hap4	hg19_knownGene	exon	2852623	2852821	.	-	.	gene_id "XLOC_057817"; transcript_id "5_00158944"; exon_number "11"; gene_name "uc011gxp.1"; oId "uc011gxp.1"; nearest_ref "uc011gxp.1"; class_code "="; tss_id "TSS53410";
chr6_mann_hap4	hg19_knownGene	exon	2856782	2856882	.	-	.	gene_id "XLOC_057817"; transcript_id "5_00158944"; exon_number "12"; gene_name "uc011gxp.1"; oId "uc011gxp.1"; nearest_ref "uc011gxp.1"; class_code "="; tss_id "TSS53410";
chr6_mann_hap4	hg19_knownGene	exon	2857147	2857519	.	-	.	gene_id "XLOC_057817"; transcript_id "5_00158944"; exon_number "13"; gene_name "uc011gxp.1"; oId "uc011gxp.1"; nearest_ref "uc011gxp.1"; class_code "="; tss_id "TSS53410";
chr6_mann_hap4	hg19_knownGene	exon	2844690	2846176	.	-	.	gene_id "XLOC_057817"; transcript_id "5_00158945"; exon_number "1"; gene_name "uc011gxq.1"; oId "uc011gxq.1"; nearest_ref "uc011gxq.1"; class_code "="; tss_id "TSS53411";
chr6_mann_hap4	hg19_knownGene	exon	2847191	2847374	.	-	.	gene_id "XLOC_057817"; transcript_id "5_00158945"; exon_number "2"; gene_name "uc011gxq.1"; oId "uc011gxq.1"; nearest_ref "uc011gxq.1"; class_code "="; tss_id "TSS53411";
chr6_mann_hap4	hg19_knownGene	exon	2849454	2849546	.	-	.	gene_id "XLOC_057817"; transcript_id "5_00158945"; exon_number "3"; gene_name "uc011gxq.1"; oId "uc011gxq.1"; nearest_ref "uc011gxq.1"; class_code "="; tss_id "TSS53411";
chr6_mann_hap4	hg19_knownGene	exon	2849838	2849965	.	-	.	gene_id "XLOC_057817"; transcript_id "5_00158945"; exon_number "4"; gene_name "uc011gxq.1"; oId "uc011gxq.1"; nearest_ref "uc011gxq.1"; class_code "="; tss_id "TSS53411";
chr6_mann_hap4	hg19_knownGene	exon	2851011	2851384	.	-	.	gene_id "XLOC_057817"; transcript_id "5_00158945"; exon_number "5"; gene_name "uc011gxq.1"; oId "uc011gxq.1"; nearest_ref "uc011gxq.1"; class_code "="; tss_id "TSS53411";
chr6_mann_hap4	hg19_knownGene	exon	2844690	2846176	.	-	.	gene_id "XLOC_057817"; transcript_id "5_00158948"; exon_number "1"; gene_name "uc011gxt.1"; oId "uc011gxt.1"; nearest_ref "uc011gxt.1"; class_code "="; tss_id "TSS53408";
chr6_mann_hap4	hg19_knownGene	exon	2847191	2847374	.	-	.	gene_id "XLOC_057817"; transcript_id "5_00158948"; exon_number "2"; gene_name "uc011gxt.1"; oId "uc011gxt.1"; nearest_ref "uc011gxt.1"; class_code "="; tss_id "TSS53408";
chr6_mann_hap4	hg19_knownGene	exon	2851011	2851223	.	-	.	gene_id "XLOC_057817"; transcript_id "5_00158948"; exon_number "3"; gene_name "uc011gxt.1"; oId "uc011gxt.1"; nearest_ref "uc011gxt.1"; class_code "="; tss_id "TSS53408";
chr6_mann_hap4	hg19_knownGene	exon	2852623	2852821	.	-	.	gene_id "XLOC_057817"; transcript_id "5_00158948"; exon_number "4"; gene_name "uc011gxt.1"; oId "uc011gxt.1"; nearest_ref "uc011gxt.1"; class_code "="; tss_id "TSS53408";
chr6_mann_hap4	hg19_knownGene	exon	2844690	2846176	.	-	.	gene_id "XLOC_057817"; transcript_id "5_00158947"; exon_number "1"; gene_name "uc011gxs.1"; oId "uc011gxs.1"; nearest_ref "uc011gxs.1"; class_code "="; tss_id "TSS53408";
chr6_mann_hap4	hg19_knownGene	exon	2847191	2847374	.	-	.	gene_id "XLOC_057817"; transcript_id "5_00158947"; exon_number "2"; gene_name "uc011gxs.1"; oId "uc011gxs.1"; nearest_ref "uc011gxs.1"; class_code "="; tss_id "TSS53408";
chr6_mann_hap4	hg19_knownGene	exon	2849454	2849546	.	-	.	gene_id "XLOC_057817"; transcript_id "5_00158947"; exon_number "3"; gene_name "uc011gxs.1"; oId "uc011gxs.1"; nearest_ref "uc011gxs.1"; class_code "="; tss_id "TSS53408";
chr6_mann_hap4	hg19_knownGene	exon	2851011	2851353	.	-	.	gene_id "XLOC_057817"; transcript_id "5_00158947"; exon_number "4"; gene_name "uc011gxs.1"; oId "uc011gxs.1"; nearest_ref "uc011gxs.1"; class_code "="; tss_id "TSS53408";
chr6_mann_hap4	hg19_knownGene	exon	2852623	2852821	.	-	.	gene_id "XLOC_057817"; transcript_id "5_00158947"; exon_number "5"; gene_name "uc011gxs.1"; oId "uc011gxs.1"; nearest_ref "uc011gxs.1"; class_code "="; tss_id "TSS53408";
chr6_mann_hap4	hg19_knownGene	exon	2844690	2846176	.	-	.	gene_id "XLOC_057817"; transcript_id "5_00158946"; exon_number "1"; gene_name "uc011gxr.1"; oId "uc011gxr.1"; nearest_ref "uc011gxr.1"; class_code "="; tss_id "TSS53408";
chr6_mann_hap4	hg19_knownGene	exon	2847191	2847374	.	-	.	gene_id "XLOC_057817"; transcript_id "5_00158946"; exon_number "2"; gene_name "uc011gxr.1"; oId "uc011gxr.1"; nearest_ref "uc011gxr.1"; class_code "="; tss_id "TSS53408";
chr6_mann_hap4	hg19_knownGene	exon	2849454	2849546	.	-	.	gene_id "XLOC_057817"; transcript_id "5_00158946"; exon_number "3"; gene_name "uc011gxr.1"; oId "uc011gxr.1"; nearest_ref "uc011gxr.1"; class_code "="; tss_id "TSS53408";
chr6_mann_hap4	hg19_knownGene	exon	2849838	2849965	.	-	.	gene_id "XLOC_057817"; transcript_id "5_00158946"; exon_number "4"; gene_name "uc011gxr.1"; oId "uc011gxr.1"; nearest_ref "uc011gxr.1"; class_code "="; tss_id "TSS53408";
chr6_mann_hap4	hg19_knownGene	exon	2851011	2851223	.	-	.	gene_id "XLOC_057817"; transcript_id "5_00158946"; exon_number "5"; gene_name "uc011gxr.1"; oId "uc011gxr.1"; nearest_ref "uc011gxr.1"; class_code "="; tss_id "TSS53408";
chr6_mann_hap4	hg19_knownGene	exon	2852623	2852821	.	-	.	gene_id "XLOC_057817"; transcript_id "5_00158946"; exon_number "6"; gene_name "uc011gxr.1"; oId "uc011gxr.1"; nearest_ref "uc011gxr.1"; class_code "="; tss_id "TSS53408";
chr6_mann_hap4	hg19_knownGene	exon	2847191	2847374	.	-	.	gene_id "XLOC_057817"; transcript_id "5_00158950"; exon_number "1"; gene_name "uc011gxv.1"; oId "uc011gxv.1"; nearest_ref "uc011gxv.1"; class_code "="; tss_id "TSS53408";
chr6_mann_hap4	hg19_knownGene	exon	2849454	2849546	.	-	.	gene_id "XLOC_057817"; transcript_id "5_00158950"; exon_number "2"; gene_name "uc011gxv.1"; oId "uc011gxv.1"; nearest_ref "uc011gxv.1"; class_code "="; tss_id "TSS53408";
chr6_mann_hap4	hg19_knownGene	exon	2849631	2849750	.	-	.	gene_id "XLOC_057817"; transcript_id "5_00158950"; exon_number "3"; gene_name "uc011gxv.1"; oId "uc011gxv.1"; nearest_ref "uc011gxv.1"; class_code "="; tss_id "TSS53408";
chr6_mann_hap4	hg19_knownGene	exon	2849838	2849965	.	-	.	gene_id "XLOC_057817"; transcript_id "5_00158950"; exon_number "4"; gene_name "uc011gxv.1"; oId "uc011gxv.1"; nearest_ref "uc011gxv.1"; class_code "="; tss_id "TSS53408";
chr6_mann_hap4	hg19_knownGene	exon	2851011	2851353	.	-	.	gene_id "XLOC_057817"; transcript_id "5_00158950"; exon_number "5"; gene_name "uc011gxv.1"; oId "uc011gxv.1"; nearest_ref "uc011gxv.1"; class_code "="; tss_id "TSS53408";
chr6_mann_hap4	hg19_knownGene	exon	2852623	2852821	.	-	.	gene_id "XLOC_057817"; transcript_id "5_00158950"; exon_number "6"; gene_name "uc011gxv.1"; oId "uc011gxv.1"; nearest_ref "uc011gxv.1"; class_code "="; tss_id "TSS53408";
chr6_mann_hap4	hg19_knownGene	exon	2855138	2856254	.	-	.	gene_id "XLOC_057817"; transcript_id "5_00158953"; exon_number "1"; gene_name "uc011gxy.1"; oId "uc011gxy.1"; nearest_ref "uc011gxy.1"; class_code "="; tss_id "TSS53410";
chr6_mann_hap4	hg19_knownGene	exon	2856782	2856882	.	-	.	gene_id "XLOC_057817"; transcript_id "5_00158953"; exon_number "2"; gene_name "uc011gxy.1"; oId "uc011gxy.1"; nearest_ref "uc011gxy.1"; class_code "="; tss_id "TSS53410";
chr6_mann_hap4	hg19_knownGene	exon	2857147	2857519	.	-	.	gene_id "XLOC_057817"; transcript_id "5_00158953"; exon_number "3"; gene_name "uc011gxy.1"; oId "uc011gxy.1"; nearest_ref "uc011gxy.1"; class_code "="; tss_id "TSS53410";
chr6_mann_hap4	hg19_knownGene	exon	2855138	2856254	.	-	.	gene_id "XLOC_057817"; transcript_id "5_00158952"; exon_number "1"; gene_name "uc011gxx.1"; oId "uc011gxx.1"; nearest_ref "uc011gxx.1"; class_code "="; tss_id "TSS53410";
chr6_mann_hap4	hg19_knownGene	exon	2856782	2856882	.	-	.	gene_id "XLOC_057817"; transcript_id "5_00158952"; exon_number "2"; gene_name "uc011gxx.1"; oId "uc011gxx.1"; nearest_ref "uc011gxx.1"; class_code "="; tss_id "TSS53410";
chr6_mann_hap4	hg19_knownGene	exon	2857301	2857519	.	-	.	gene_id "XLOC_057817"; transcript_id "5_00158952"; exon_number "3"; gene_name "uc011gxx.1"; oId "uc011gxx.1"; nearest_ref "uc011gxx.1"; class_code "="; tss_id "TSS53410";
chr6_mann_hap4	hg19_knownGene	exon	2847065	2847140	.	-	.	gene_id "XLOC_057818"; transcript_id "5_00158949"; exon_number "1"; gene_name "uc011gxu.1"; oId "uc011gxu.1"; nearest_ref "uc011gxu.1"; class_code "=";
chr6_mann_hap4	hg19_knownGene	exon	2851774	2851851	.	-	.	gene_id "XLOC_057819"; transcript_id "5_00158951"; exon_number "1"; gene_name "uc011gxw.1"; oId "uc011gxw.1"; nearest_ref "uc011gxw.1"; class_code "=";
chr6_mann_hap4	hg19_knownGene	exon	2891219	2891824	.	-	.	gene_id "XLOC_057820"; transcript_id "5_00158955"; exon_number "1"; gene_name "uc011gyn.1"; oId "uc011gyn.1"; nearest_ref "uc011gyn.1"; class_code "="; tss_id "TSS53412";
chr6_mann_hap4	hg19_knownGene	exon	2892220	2892291	.	-	.	gene_id "XLOC_057820"; transcript_id "5_00158955"; exon_number "2"; gene_name "uc011gyn.1"; oId "uc011gyn.1"; nearest_ref "uc011gyn.1"; class_code "="; tss_id "TSS53412";
chr6_mann_hap4	hg19_knownGene	exon	2892917	2893086	.	-	.	gene_id "XLOC_057820"; transcript_id "5_00158955"; exon_number "3"; gene_name "uc011gyn.1"; oId "uc011gyn.1"; nearest_ref "uc011gyn.1"; class_code "="; tss_id "TSS53412";
chr6_mann_hap4	hg19_knownGene	exon	2891219	2891824	.	-	.	gene_id "XLOC_057820"; transcript_id "5_00158954"; exon_number "1"; gene_name "uc011gym.1"; oId "uc011gym.1"; nearest_ref "uc011gym.1"; class_code "="; tss_id "TSS53412";
chr6_mann_hap4	hg19_knownGene	exon	2892220	2892291	.	-	.	gene_id "XLOC_057820"; transcript_id "5_00158954"; exon_number "2"; gene_name "uc011gym.1"; oId "uc011gym.1"; nearest_ref "uc011gym.1"; class_code "="; tss_id "TSS53412";
chr6_mann_hap4	hg19_knownGene	exon	2892475	2892520	.	-	.	gene_id "XLOC_057820"; transcript_id "5_00158954"; exon_number "3"; gene_name "uc011gym.1"; oId "uc011gym.1"; nearest_ref "uc011gym.1"; class_code "="; tss_id "TSS53412";
chr6_mann_hap4	hg19_knownGene	exon	2892917	2893086	.	-	.	gene_id "XLOC_057820"; transcript_id "5_00158954"; exon_number "4"; gene_name "uc011gym.1"; oId "uc011gym.1"; nearest_ref "uc011gym.1"; class_code "="; tss_id "TSS53412";
chr6_mann_hap4	hg19_knownGene	exon	2899544	2899892	.	-	.	gene_id "XLOC_057821"; transcript_id "5_00158957"; exon_number "1"; gene_name "uc011gzc.1"; oId "uc011gzc.1"; nearest_ref "uc011gzc.1"; class_code "="; tss_id "TSS53413";
chr6_mann_hap4	hg19_knownGene	exon	2900187	2900294	.	-	.	gene_id "XLOC_057821"; transcript_id "5_00158957"; exon_number "2"; gene_name "uc011gzc.1"; oId "uc011gzc.1"; nearest_ref "uc011gzc.1"; class_code "="; tss_id "TSS53413";
chr6_mann_hap4	hg19_knownGene	exon	2900443	2900787	.	-	.	gene_id "XLOC_057821"; transcript_id "5_00158957"; exon_number "3"; gene_name "uc011gzc.1"; oId "uc011gzc.1"; nearest_ref "uc011gzc.1"; class_code "="; tss_id "TSS53413";
chr6_mann_hap4	hg19_knownGene	exon	2903340	2903646	.	-	.	gene_id "XLOC_057821"; transcript_id "5_00158957"; exon_number "4"; gene_name "uc011gzc.1"; oId "uc011gzc.1"; nearest_ref "uc011gzc.1"; class_code "="; tss_id "TSS53413";
chr6_mann_hap4	hg19_knownGene	exon	2899544	2899837	.	-	.	gene_id "XLOC_057821"; transcript_id "5_00158956"; exon_number "1"; gene_name "uc011gzb.1"; oId "uc011gzb.1"; nearest_ref "uc011gzb.1"; class_code "="; tss_id "TSS53413";
chr6_mann_hap4	hg19_knownGene	exon	2900187	2900294	.	-	.	gene_id "XLOC_057821"; transcript_id "5_00158956"; exon_number "2"; gene_name "uc011gzb.1"; oId "uc011gzb.1"; nearest_ref "uc011gzb.1"; class_code "="; tss_id "TSS53413";
chr6_mann_hap4	hg19_knownGene	exon	2900443	2900787	.	-	.	gene_id "XLOC_057821"; transcript_id "5_00158956"; exon_number "3"; gene_name "uc011gzb.1"; oId "uc011gzb.1"; nearest_ref "uc011gzb.1"; class_code "="; tss_id "TSS53413";
chr6_mann_hap4	hg19_knownGene	exon	2903340	2903646	.	-	.	gene_id "XLOC_057821"; transcript_id "5_00158956"; exon_number "4"; gene_name "uc011gzb.1"; oId "uc011gzb.1"; nearest_ref "uc011gzb.1"; class_code "="; tss_id "TSS53413";
chr6_mann_hap4	hg19_knownGene	exon	2899935	2900049	.	-	.	gene_id "XLOC_057821"; transcript_id "5_00158958"; exon_number "1"; gene_name "uc011gzd.1"; oId "uc011gzd.1"; nearest_ref "uc011gzd.1"; class_code "="; tss_id "TSS53413";
chr6_mann_hap4	hg19_knownGene	exon	2900187	2900294	.	-	.	gene_id "XLOC_057821"; transcript_id "5_00158958"; exon_number "2"; gene_name "uc011gzd.1"; oId "uc011gzd.1"; nearest_ref "uc011gzd.1"; class_code "="; tss_id "TSS53413";
chr6_mann_hap4	hg19_knownGene	exon	2900443	2900787	.	-	.	gene_id "XLOC_057821"; transcript_id "5_00158958"; exon_number "3"; gene_name "uc011gzd.1"; oId "uc011gzd.1"; nearest_ref "uc011gzd.1"; class_code "="; tss_id "TSS53413";
chr6_mann_hap4	hg19_knownGene	exon	2903340	2903646	.	-	.	gene_id "XLOC_057821"; transcript_id "5_00158958"; exon_number "4"; gene_name "uc011gzd.1"; oId "uc011gzd.1"; nearest_ref "uc011gzd.1"; class_code "="; tss_id "TSS53413";
chr6_mann_hap4	hg19_knownGene	exon	2949689	2949886	.	-	.	gene_id "XLOC_057822"; transcript_id "5_00158959"; exon_number "1"; gene_name "uc011gzi.1"; oId "uc011gzi.1"; nearest_ref "uc011gzi.1"; class_code "="; tss_id "TSS53414";
chr6_mann_hap4	hg19_knownGene	exon	2950160	2950306	.	-	.	gene_id "XLOC_057822"; transcript_id "5_00158959"; exon_number "2"; gene_name "uc011gzi.1"; oId "uc011gzi.1"; nearest_ref "uc011gzi.1"; class_code "="; tss_id "TSS53414";
chr6_mann_hap4	hg19_knownGene	exon	2950859	2950966	.	-	.	gene_id "XLOC_057822"; transcript_id "5_00158959"; exon_number "3"; gene_name "uc011gzi.1"; oId "uc011gzi.1"; nearest_ref "uc011gzi.1"; class_code "="; tss_id "TSS53414";
chr6_mann_hap4	hg19_knownGene	exon	2951045	2951188	.	-	.	gene_id "XLOC_057822"; transcript_id "5_00158959"; exon_number "4"; gene_name "uc011gzi.1"; oId "uc011gzi.1"; nearest_ref "uc011gzi.1"; class_code "="; tss_id "TSS53414";
chr6_mann_hap4	hg19_knownGene	exon	2951305	2951364	.	-	.	gene_id "XLOC_057822"; transcript_id "5_00158959"; exon_number "5"; gene_name "uc011gzi.1"; oId "uc011gzi.1"; nearest_ref "uc011gzi.1"; class_code "="; tss_id "TSS53414";
chr6_mann_hap4	hg19_knownGene	exon	2951452	2951598	.	-	.	gene_id "XLOC_057822"; transcript_id "5_00158959"; exon_number "6"; gene_name "uc011gzi.1"; oId "uc011gzi.1"; nearest_ref "uc011gzi.1"; class_code "="; tss_id "TSS53414";
chr6_mann_hap4	hg19_knownGene	exon	2951764	2951888	.	-	.	gene_id "XLOC_057822"; transcript_id "5_00158959"; exon_number "7"; gene_name "uc011gzi.1"; oId "uc011gzi.1"; nearest_ref "uc011gzi.1"; class_code "="; tss_id "TSS53414";
chr6_mann_hap4	hg19_knownGene	exon	2951980	2952082	.	-	.	gene_id "XLOC_057822"; transcript_id "5_00158959"; exon_number "8"; gene_name "uc011gzi.1"; oId "uc011gzi.1"; nearest_ref "uc011gzi.1"; class_code "="; tss_id "TSS53414";
chr6_mann_hap4	hg19_knownGene	exon	2952199	2952252	.	-	.	gene_id "XLOC_057822"; transcript_id "5_00158959"; exon_number "9"; gene_name "uc011gzi.1"; oId "uc011gzi.1"; nearest_ref "uc011gzi.1"; class_code "="; tss_id "TSS53414";
chr6_mann_hap4	hg19_knownGene	exon	2952436	2952605	.	-	.	gene_id "XLOC_057822"; transcript_id "5_00158959"; exon_number "10"; gene_name "uc011gzi.1"; oId "uc011gzi.1"; nearest_ref "uc011gzi.1"; class_code "="; tss_id "TSS53414";
chr6_mann_hap4	hg19_knownGene	exon	2952772	2953063	.	-	.	gene_id "XLOC_057822"; transcript_id "5_00158959"; exon_number "11"; gene_name "uc011gzi.1"; oId "uc011gzi.1"; nearest_ref "uc011gzi.1"; class_code "="; tss_id "TSS53414";
chr6_mann_hap4	hg19_knownGene	exon	2953485	2953771	.	-	.	gene_id "XLOC_057822"; transcript_id "5_00158959"; exon_number "12"; gene_name "uc011gzi.1"; oId "uc011gzi.1"; nearest_ref "uc011gzi.1"; class_code "="; tss_id "TSS53414";
chr6_mann_hap4	hg19_knownGene	exon	2954556	2954643	.	-	.	gene_id "XLOC_057822"; transcript_id "5_00158959"; exon_number "13"; gene_name "uc011gzi.1"; oId "uc011gzi.1"; nearest_ref "uc011gzi.1"; class_code "="; tss_id "TSS53414";
chr6_mann_hap4	hg19_knownGene	exon	2954748	2954860	.	-	.	gene_id "XLOC_057822"; transcript_id "5_00158959"; exon_number "14"; gene_name "uc011gzi.1"; oId "uc011gzi.1"; nearest_ref "uc011gzi.1"; class_code "="; tss_id "TSS53414";
chr6_mann_hap4	hg19_knownGene	exon	2955191	2955268	.	-	.	gene_id "XLOC_057822"; transcript_id "5_00158959"; exon_number "15"; gene_name "uc011gzi.1"; oId "uc011gzi.1"; nearest_ref "uc011gzi.1"; class_code "="; tss_id "TSS53414";
chr6_mann_hap4	hg19_knownGene	exon	2955612	2955864	.	-	.	gene_id "XLOC_057822"; transcript_id "5_00158959"; exon_number "16"; gene_name "uc011gzi.1"; oId "uc011gzi.1"; nearest_ref "uc011gzi.1"; class_code "="; tss_id "TSS53414";
chr6_mann_hap4	hg19_knownGene	exon	2956073	2956270	.	-	.	gene_id "XLOC_057822"; transcript_id "5_00158959"; exon_number "17"; gene_name "uc011gzi.1"; oId "uc011gzi.1"; nearest_ref "uc011gzi.1"; class_code "="; tss_id "TSS53414";
chr6_mann_hap4	hg19_knownGene	exon	2957060	2957189	.	-	.	gene_id "XLOC_057822"; transcript_id "5_00158959"; exon_number "18"; gene_name "uc011gzi.1"; oId "uc011gzi.1"; nearest_ref "uc011gzi.1"; class_code "="; tss_id "TSS53414";
chr6_mann_hap4	hg19_knownGene	exon	2958257	2958492	.	-	.	gene_id "XLOC_057822"; transcript_id "5_00158959"; exon_number "19"; gene_name "uc011gzi.1"; oId "uc011gzi.1"; nearest_ref "uc011gzi.1"; class_code "="; tss_id "TSS53414";
chr6_mann_hap4	hg19_knownGene	exon	2959343	2959417	.	-	.	gene_id "XLOC_057822"; transcript_id "5_00158959"; exon_number "20"; gene_name "uc011gzi.1"; oId "uc011gzi.1"; nearest_ref "uc011gzi.1"; class_code "="; tss_id "TSS53414";
chr6_mann_hap4	hg19_knownGene	exon	2959577	2959630	.	-	.	gene_id "XLOC_057822"; transcript_id "5_00158959"; exon_number "21"; gene_name "uc011gzi.1"; oId "uc011gzi.1"; nearest_ref "uc011gzi.1"; class_code "="; tss_id "TSS53414";
chr6_mann_hap4	hg19_knownGene	exon	2959865	2960061	.	-	.	gene_id "XLOC_057822"; transcript_id "5_00158959"; exon_number "22"; gene_name "uc011gzi.1"; oId "uc011gzi.1"; nearest_ref "uc011gzi.1"; class_code "="; tss_id "TSS53414";
chr6_mann_hap4	hg19_knownGene	exon	2960176	2960293	.	-	.	gene_id "XLOC_057822"; transcript_id "5_00158959"; exon_number "23"; gene_name "uc011gzi.1"; oId "uc011gzi.1"; nearest_ref "uc011gzi.1"; class_code "="; tss_id "TSS53414";
chr6_mann_hap4	hg19_knownGene	exon	2962322	2962442	.	-	.	gene_id "XLOC_057822"; transcript_id "5_00158959"; exon_number "24"; gene_name "uc011gzi.1"; oId "uc011gzi.1"; nearest_ref "uc011gzi.1"; class_code "="; tss_id "TSS53414";
chr6_mann_hap4	hg19_knownGene	exon	2962913	2963059	.	-	.	gene_id "XLOC_057822"; transcript_id "5_00158959"; exon_number "25"; gene_name "uc011gzi.1"; oId "uc011gzi.1"; nearest_ref "uc011gzi.1"; class_code "="; tss_id "TSS53414";
chr6_mann_hap4	hg19_knownGene	exon	2949689	2949886	.	-	.	gene_id "XLOC_057822"; transcript_id "5_00158963"; exon_number "1"; gene_name "uc011gzm.1"; oId "uc011gzm.1"; nearest_ref "uc011gzm.1"; class_code "="; tss_id "TSS53415";
chr6_mann_hap4	hg19_knownGene	exon	2950859	2950966	.	-	.	gene_id "XLOC_057822"; transcript_id "5_00158963"; exon_number "2"; gene_name "uc011gzm.1"; oId "uc011gzm.1"; nearest_ref "uc011gzm.1"; class_code "="; tss_id "TSS53415";
chr6_mann_hap4	hg19_knownGene	exon	2951045	2951188	.	-	.	gene_id "XLOC_057822"; transcript_id "5_00158963"; exon_number "3"; gene_name "uc011gzm.1"; oId "uc011gzm.1"; nearest_ref "uc011gzm.1"; class_code "="; tss_id "TSS53415";
chr6_mann_hap4	hg19_knownGene	exon	2951305	2951364	.	-	.	gene_id "XLOC_057822"; transcript_id "5_00158963"; exon_number "4"; gene_name "uc011gzm.1"; oId "uc011gzm.1"; nearest_ref "uc011gzm.1"; class_code "="; tss_id "TSS53415";
chr6_mann_hap4	hg19_knownGene	exon	2951452	2951598	.	-	.	gene_id "XLOC_057822"; transcript_id "5_00158963"; exon_number "5"; gene_name "uc011gzm.1"; oId "uc011gzm.1"; nearest_ref "uc011gzm.1"; class_code "="; tss_id "TSS53415";
chr6_mann_hap4	hg19_knownGene	exon	2951764	2951888	.	-	.	gene_id "XLOC_057822"; transcript_id "5_00158963"; exon_number "6"; gene_name "uc011gzm.1"; oId "uc011gzm.1"; nearest_ref "uc011gzm.1"; class_code "="; tss_id "TSS53415";
chr6_mann_hap4	hg19_knownGene	exon	2951980	2952082	.	-	.	gene_id "XLOC_057822"; transcript_id "5_00158963"; exon_number "7"; gene_name "uc011gzm.1"; oId "uc011gzm.1"; nearest_ref "uc011gzm.1"; class_code "="; tss_id "TSS53415";
chr6_mann_hap4	hg19_knownGene	exon	2952199	2952252	.	-	.	gene_id "XLOC_057822"; transcript_id "5_00158963"; exon_number "8"; gene_name "uc011gzm.1"; oId "uc011gzm.1"; nearest_ref "uc011gzm.1"; class_code "="; tss_id "TSS53415";
chr6_mann_hap4	hg19_knownGene	exon	2952436	2952605	.	-	.	gene_id "XLOC_057822"; transcript_id "5_00158963"; exon_number "9"; gene_name "uc011gzm.1"; oId "uc011gzm.1"; nearest_ref "uc011gzm.1"; class_code "="; tss_id "TSS53415";
chr6_mann_hap4	hg19_knownGene	exon	2952772	2953063	.	-	.	gene_id "XLOC_057822"; transcript_id "5_00158963"; exon_number "10"; gene_name "uc011gzm.1"; oId "uc011gzm.1"; nearest_ref "uc011gzm.1"; class_code "="; tss_id "TSS53415";
chr6_mann_hap4	hg19_knownGene	exon	2953485	2953771	.	-	.	gene_id "XLOC_057822"; transcript_id "5_00158963"; exon_number "11"; gene_name "uc011gzm.1"; oId "uc011gzm.1"; nearest_ref "uc011gzm.1"; class_code "="; tss_id "TSS53415";
chr6_mann_hap4	hg19_knownGene	exon	2954556	2954643	.	-	.	gene_id "XLOC_057822"; transcript_id "5_00158963"; exon_number "12"; gene_name "uc011gzm.1"; oId "uc011gzm.1"; nearest_ref "uc011gzm.1"; class_code "="; tss_id "TSS53415";
chr6_mann_hap4	hg19_knownGene	exon	2954748	2954860	.	-	.	gene_id "XLOC_057822"; transcript_id "5_00158963"; exon_number "13"; gene_name "uc011gzm.1"; oId "uc011gzm.1"; nearest_ref "uc011gzm.1"; class_code "="; tss_id "TSS53415";
chr6_mann_hap4	hg19_knownGene	exon	2955191	2955268	.	-	.	gene_id "XLOC_057822"; transcript_id "5_00158963"; exon_number "14"; gene_name "uc011gzm.1"; oId "uc011gzm.1"; nearest_ref "uc011gzm.1"; class_code "="; tss_id "TSS53415";
chr6_mann_hap4	hg19_knownGene	exon	2955612	2955864	.	-	.	gene_id "XLOC_057822"; transcript_id "5_00158963"; exon_number "15"; gene_name "uc011gzm.1"; oId "uc011gzm.1"; nearest_ref "uc011gzm.1"; class_code "="; tss_id "TSS53415";
chr6_mann_hap4	hg19_knownGene	exon	2956073	2956270	.	-	.	gene_id "XLOC_057822"; transcript_id "5_00158963"; exon_number "16"; gene_name "uc011gzm.1"; oId "uc011gzm.1"; nearest_ref "uc011gzm.1"; class_code "="; tss_id "TSS53415";
chr6_mann_hap4	hg19_knownGene	exon	2957060	2957189	.	-	.	gene_id "XLOC_057822"; transcript_id "5_00158963"; exon_number "17"; gene_name "uc011gzm.1"; oId "uc011gzm.1"; nearest_ref "uc011gzm.1"; class_code "="; tss_id "TSS53415";
chr6_mann_hap4	hg19_knownGene	exon	2958257	2958492	.	-	.	gene_id "XLOC_057822"; transcript_id "5_00158963"; exon_number "18"; gene_name "uc011gzm.1"; oId "uc011gzm.1"; nearest_ref "uc011gzm.1"; class_code "="; tss_id "TSS53415";
chr6_mann_hap4	hg19_knownGene	exon	2959343	2959417	.	-	.	gene_id "XLOC_057822"; transcript_id "5_00158963"; exon_number "19"; gene_name "uc011gzm.1"; oId "uc011gzm.1"; nearest_ref "uc011gzm.1"; class_code "="; tss_id "TSS53415";
chr6_mann_hap4	hg19_knownGene	exon	2959577	2959630	.	-	.	gene_id "XLOC_057822"; transcript_id "5_00158963"; exon_number "20"; gene_name "uc011gzm.1"; oId "uc011gzm.1"; nearest_ref "uc011gzm.1"; class_code "="; tss_id "TSS53415";
chr6_mann_hap4	hg19_knownGene	exon	2959865	2960061	.	-	.	gene_id "XLOC_057822"; transcript_id "5_00158963"; exon_number "21"; gene_name "uc011gzm.1"; oId "uc011gzm.1"; nearest_ref "uc011gzm.1"; class_code "="; tss_id "TSS53415";
chr6_mann_hap4	hg19_knownGene	exon	2960176	2960293	.	-	.	gene_id "XLOC_057822"; transcript_id "5_00158963"; exon_number "22"; gene_name "uc011gzm.1"; oId "uc011gzm.1"; nearest_ref "uc011gzm.1"; class_code "="; tss_id "TSS53415";
chr6_mann_hap4	hg19_knownGene	exon	2962322	2962442	.	-	.	gene_id "XLOC_057822"; transcript_id "5_00158963"; exon_number "23"; gene_name "uc011gzm.1"; oId "uc011gzm.1"; nearest_ref "uc011gzm.1"; class_code "="; tss_id "TSS53415";
chr6_mann_hap4	hg19_knownGene	exon	2963090	2963366	.	-	.	gene_id "XLOC_057822"; transcript_id "5_00158963"; exon_number "24"; gene_name "uc011gzm.1"; oId "uc011gzm.1"; nearest_ref "uc011gzm.1"; class_code "="; tss_id "TSS53415";
chr6_mann_hap4	hg19_knownGene	exon	2949689	2949886	.	-	.	gene_id "XLOC_057822"; transcript_id "5_00158964"; exon_number "1"; gene_name "uc011gzn.1"; oId "uc011gzn.1"; nearest_ref "uc011gzn.1"; class_code "="; tss_id "TSS53415";
chr6_mann_hap4	hg19_knownGene	exon	2950859	2950966	.	-	.	gene_id "XLOC_057822"; transcript_id "5_00158964"; exon_number "2"; gene_name "uc011gzn.1"; oId "uc011gzn.1"; nearest_ref "uc011gzn.1"; class_code "="; tss_id "TSS53415";
chr6_mann_hap4	hg19_knownGene	exon	2951305	2951364	.	-	.	gene_id "XLOC_057822"; transcript_id "5_00158964"; exon_number "3"; gene_name "uc011gzn.1"; oId "uc011gzn.1"; nearest_ref "uc011gzn.1"; class_code "="; tss_id "TSS53415";
chr6_mann_hap4	hg19_knownGene	exon	2951452	2951598	.	-	.	gene_id "XLOC_057822"; transcript_id "5_00158964"; exon_number "4"; gene_name "uc011gzn.1"; oId "uc011gzn.1"; nearest_ref "uc011gzn.1"; class_code "="; tss_id "TSS53415";
chr6_mann_hap4	hg19_knownGene	exon	2951764	2951888	.	-	.	gene_id "XLOC_057822"; transcript_id "5_00158964"; exon_number "5"; gene_name "uc011gzn.1"; oId "uc011gzn.1"; nearest_ref "uc011gzn.1"; class_code "="; tss_id "TSS53415";
chr6_mann_hap4	hg19_knownGene	exon	2951980	2952082	.	-	.	gene_id "XLOC_057822"; transcript_id "5_00158964"; exon_number "6"; gene_name "uc011gzn.1"; oId "uc011gzn.1"; nearest_ref "uc011gzn.1"; class_code "="; tss_id "TSS53415";
chr6_mann_hap4	hg19_knownGene	exon	2952199	2952252	.	-	.	gene_id "XLOC_057822"; transcript_id "5_00158964"; exon_number "7"; gene_name "uc011gzn.1"; oId "uc011gzn.1"; nearest_ref "uc011gzn.1"; class_code "="; tss_id "TSS53415";
chr6_mann_hap4	hg19_knownGene	exon	2952436	2952605	.	-	.	gene_id "XLOC_057822"; transcript_id "5_00158964"; exon_number "8"; gene_name "uc011gzn.1"; oId "uc011gzn.1"; nearest_ref "uc011gzn.1"; class_code "="; tss_id "TSS53415";
chr6_mann_hap4	hg19_knownGene	exon	2952772	2952960	.	-	.	gene_id "XLOC_057822"; transcript_id "5_00158964"; exon_number "9"; gene_name "uc011gzn.1"; oId "uc011gzn.1"; nearest_ref "uc011gzn.1"; class_code "="; tss_id "TSS53415";
chr6_mann_hap4	hg19_knownGene	exon	2953757	2953771	.	-	.	gene_id "XLOC_057822"; transcript_id "5_00158964"; exon_number "10"; gene_name "uc011gzn.1"; oId "uc011gzn.1"; nearest_ref "uc011gzn.1"; class_code "="; tss_id "TSS53415";
chr6_mann_hap4	hg19_knownGene	exon	2954556	2954640	.	-	.	gene_id "XLOC_057822"; transcript_id "5_00158964"; exon_number "11"; gene_name "uc011gzn.1"; oId "uc011gzn.1"; nearest_ref "uc011gzn.1"; class_code "="; tss_id "TSS53415";
chr6_mann_hap4	hg19_knownGene	exon	2954748	2954860	.	-	.	gene_id "XLOC_057822"; transcript_id "5_00158964"; exon_number "12"; gene_name "uc011gzn.1"; oId "uc011gzn.1"; nearest_ref "uc011gzn.1"; class_code "="; tss_id "TSS53415";
chr6_mann_hap4	hg19_knownGene	exon	2955191	2955268	.	-	.	gene_id "XLOC_057822"; transcript_id "5_00158964"; exon_number "13"; gene_name "uc011gzn.1"; oId "uc011gzn.1"; nearest_ref "uc011gzn.1"; class_code "="; tss_id "TSS53415";
chr6_mann_hap4	hg19_knownGene	exon	2955612	2955864	.	-	.	gene_id "XLOC_057822"; transcript_id "5_00158964"; exon_number "14"; gene_name "uc011gzn.1"; oId "uc011gzn.1"; nearest_ref "uc011gzn.1"; class_code "="; tss_id "TSS53415";
chr6_mann_hap4	hg19_knownGene	exon	2956073	2956270	.	-	.	gene_id "XLOC_057822"; transcript_id "5_00158964"; exon_number "15"; gene_name "uc011gzn.1"; oId "uc011gzn.1"; nearest_ref "uc011gzn.1"; class_code "="; tss_id "TSS53415";
chr6_mann_hap4	hg19_knownGene	exon	2957060	2957189	.	-	.	gene_id "XLOC_057822"; transcript_id "5_00158964"; exon_number "16"; gene_name "uc011gzn.1"; oId "uc011gzn.1"; nearest_ref "uc011gzn.1"; class_code "="; tss_id "TSS53415";
chr6_mann_hap4	hg19_knownGene	exon	2958257	2958492	.	-	.	gene_id "XLOC_057822"; transcript_id "5_00158964"; exon_number "17"; gene_name "uc011gzn.1"; oId "uc011gzn.1"; nearest_ref "uc011gzn.1"; class_code "="; tss_id "TSS53415";
chr6_mann_hap4	hg19_knownGene	exon	2959343	2959417	.	-	.	gene_id "XLOC_057822"; transcript_id "5_00158964"; exon_number "18"; gene_name "uc011gzn.1"; oId "uc011gzn.1"; nearest_ref "uc011gzn.1"; class_code "="; tss_id "TSS53415";
chr6_mann_hap4	hg19_knownGene	exon	2959577	2959630	.	-	.	gene_id "XLOC_057822"; transcript_id "5_00158964"; exon_number "19"; gene_name "uc011gzn.1"; oId "uc011gzn.1"; nearest_ref "uc011gzn.1"; class_code "="; tss_id "TSS53415";
chr6_mann_hap4	hg19_knownGene	exon	2959865	2960061	.	-	.	gene_id "XLOC_057822"; transcript_id "5_00158964"; exon_number "20"; gene_name "uc011gzn.1"; oId "uc011gzn.1"; nearest_ref "uc011gzn.1"; class_code "="; tss_id "TSS53415";
chr6_mann_hap4	hg19_knownGene	exon	2960176	2960293	.	-	.	gene_id "XLOC_057822"; transcript_id "5_00158964"; exon_number "21"; gene_name "uc011gzn.1"; oId "uc011gzn.1"; nearest_ref "uc011gzn.1"; class_code "="; tss_id "TSS53415";
chr6_mann_hap4	hg19_knownGene	exon	2962322	2962442	.	-	.	gene_id "XLOC_057822"; transcript_id "5_00158964"; exon_number "22"; gene_name "uc011gzn.1"; oId "uc011gzn.1"; nearest_ref "uc011gzn.1"; class_code "="; tss_id "TSS53415";
chr6_mann_hap4	hg19_knownGene	exon	2963090	2963366	.	-	.	gene_id "XLOC_057822"; transcript_id "5_00158964"; exon_number "23"; gene_name "uc011gzn.1"; oId "uc011gzn.1"; nearest_ref "uc011gzn.1"; class_code "="; tss_id "TSS53415";
chr6_mann_hap4	hg19_knownGene	exon	2949689	2949886	.	-	.	gene_id "XLOC_057822"; transcript_id "5_00158962"; exon_number "1"; gene_name "uc011gzl.1"; oId "uc011gzl.1"; nearest_ref "uc011gzl.1"; class_code "="; tss_id "TSS53415";
chr6_mann_hap4	hg19_knownGene	exon	2950160	2950306	.	-	.	gene_id "XLOC_057822"; transcript_id "5_00158962"; exon_number "2"; gene_name "uc011gzl.1"; oId "uc011gzl.1"; nearest_ref "uc011gzl.1"; class_code "="; tss_id "TSS53415";
chr6_mann_hap4	hg19_knownGene	exon	2950859	2950966	.	-	.	gene_id "XLOC_057822"; transcript_id "5_00158962"; exon_number "3"; gene_name "uc011gzl.1"; oId "uc011gzl.1"; nearest_ref "uc011gzl.1"; class_code "="; tss_id "TSS53415";
chr6_mann_hap4	hg19_knownGene	exon	2951045	2951188	.	-	.	gene_id "XLOC_057822"; transcript_id "5_00158962"; exon_number "4"; gene_name "uc011gzl.1"; oId "uc011gzl.1"; nearest_ref "uc011gzl.1"; class_code "="; tss_id "TSS53415";
chr6_mann_hap4	hg19_knownGene	exon	2951305	2951364	.	-	.	gene_id "XLOC_057822"; transcript_id "5_00158962"; exon_number "5"; gene_name "uc011gzl.1"; oId "uc011gzl.1"; nearest_ref "uc011gzl.1"; class_code "="; tss_id "TSS53415";
chr6_mann_hap4	hg19_knownGene	exon	2951452	2951598	.	-	.	gene_id "XLOC_057822"; transcript_id "5_00158962"; exon_number "6"; gene_name "uc011gzl.1"; oId "uc011gzl.1"; nearest_ref "uc011gzl.1"; class_code "="; tss_id "TSS53415";
chr6_mann_hap4	hg19_knownGene	exon	2951764	2951888	.	-	.	gene_id "XLOC_057822"; transcript_id "5_00158962"; exon_number "7"; gene_name "uc011gzl.1"; oId "uc011gzl.1"; nearest_ref "uc011gzl.1"; class_code "="; tss_id "TSS53415";
chr6_mann_hap4	hg19_knownGene	exon	2951980	2952082	.	-	.	gene_id "XLOC_057822"; transcript_id "5_00158962"; exon_number "8"; gene_name "uc011gzl.1"; oId "uc011gzl.1"; nearest_ref "uc011gzl.1"; class_code "="; tss_id "TSS53415";
chr6_mann_hap4	hg19_knownGene	exon	2952199	2952252	.	-	.	gene_id "XLOC_057822"; transcript_id "5_00158962"; exon_number "9"; gene_name "uc011gzl.1"; oId "uc011gzl.1"; nearest_ref "uc011gzl.1"; class_code "="; tss_id "TSS53415";
chr6_mann_hap4	hg19_knownGene	exon	2952436	2952605	.	-	.	gene_id "XLOC_057822"; transcript_id "5_00158962"; exon_number "10"; gene_name "uc011gzl.1"; oId "uc011gzl.1"; nearest_ref "uc011gzl.1"; class_code "="; tss_id "TSS53415";
chr6_mann_hap4	hg19_knownGene	exon	2952772	2953063	.	-	.	gene_id "XLOC_057822"; transcript_id "5_00158962"; exon_number "11"; gene_name "uc011gzl.1"; oId "uc011gzl.1"; nearest_ref "uc011gzl.1"; class_code "="; tss_id "TSS53415";
chr6_mann_hap4	hg19_knownGene	exon	2953485	2953771	.	-	.	gene_id "XLOC_057822"; transcript_id "5_00158962"; exon_number "12"; gene_name "uc011gzl.1"; oId "uc011gzl.1"; nearest_ref "uc011gzl.1"; class_code "="; tss_id "TSS53415";
chr6_mann_hap4	hg19_knownGene	exon	2954556	2954643	.	-	.	gene_id "XLOC_057822"; transcript_id "5_00158962"; exon_number "13"; gene_name "uc011gzl.1"; oId "uc011gzl.1"; nearest_ref "uc011gzl.1"; class_code "="; tss_id "TSS53415";
chr6_mann_hap4	hg19_knownGene	exon	2954748	2954860	.	-	.	gene_id "XLOC_057822"; transcript_id "5_00158962"; exon_number "14"; gene_name "uc011gzl.1"; oId "uc011gzl.1"; nearest_ref "uc011gzl.1"; class_code "="; tss_id "TSS53415";
chr6_mann_hap4	hg19_knownGene	exon	2955191	2955268	.	-	.	gene_id "XLOC_057822"; transcript_id "5_00158962"; exon_number "15"; gene_name "uc011gzl.1"; oId "uc011gzl.1"; nearest_ref "uc011gzl.1"; class_code "="; tss_id "TSS53415";
chr6_mann_hap4	hg19_knownGene	exon	2955612	2955864	.	-	.	gene_id "XLOC_057822"; transcript_id "5_00158962"; exon_number "16"; gene_name "uc011gzl.1"; oId "uc011gzl.1"; nearest_ref "uc011gzl.1"; class_code "="; tss_id "TSS53415";
chr6_mann_hap4	hg19_knownGene	exon	2956073	2956270	.	-	.	gene_id "XLOC_057822"; transcript_id "5_00158962"; exon_number "17"; gene_name "uc011gzl.1"; oId "uc011gzl.1"; nearest_ref "uc011gzl.1"; class_code "="; tss_id "TSS53415";
chr6_mann_hap4	hg19_knownGene	exon	2957060	2957189	.	-	.	gene_id "XLOC_057822"; transcript_id "5_00158962"; exon_number "18"; gene_name "uc011gzl.1"; oId "uc011gzl.1"; nearest_ref "uc011gzl.1"; class_code "="; tss_id "TSS53415";
chr6_mann_hap4	hg19_knownGene	exon	2958257	2958492	.	-	.	gene_id "XLOC_057822"; transcript_id "5_00158962"; exon_number "19"; gene_name "uc011gzl.1"; oId "uc011gzl.1"; nearest_ref "uc011gzl.1"; class_code "="; tss_id "TSS53415";
chr6_mann_hap4	hg19_knownGene	exon	2959343	2959417	.	-	.	gene_id "XLOC_057822"; transcript_id "5_00158962"; exon_number "20"; gene_name "uc011gzl.1"; oId "uc011gzl.1"; nearest_ref "uc011gzl.1"; class_code "="; tss_id "TSS53415";
chr6_mann_hap4	hg19_knownGene	exon	2959577	2959630	.	-	.	gene_id "XLOC_057822"; transcript_id "5_00158962"; exon_number "21"; gene_name "uc011gzl.1"; oId "uc011gzl.1"; nearest_ref "uc011gzl.1"; class_code "="; tss_id "TSS53415";
chr6_mann_hap4	hg19_knownGene	exon	2959865	2960061	.	-	.	gene_id "XLOC_057822"; transcript_id "5_00158962"; exon_number "22"; gene_name "uc011gzl.1"; oId "uc011gzl.1"; nearest_ref "uc011gzl.1"; class_code "="; tss_id "TSS53415";
chr6_mann_hap4	hg19_knownGene	exon	2960176	2960293	.	-	.	gene_id "XLOC_057822"; transcript_id "5_00158962"; exon_number "23"; gene_name "uc011gzl.1"; oId "uc011gzl.1"; nearest_ref "uc011gzl.1"; class_code "="; tss_id "TSS53415";
chr6_mann_hap4	hg19_knownGene	exon	2962322	2962442	.	-	.	gene_id "XLOC_057822"; transcript_id "5_00158962"; exon_number "24"; gene_name "uc011gzl.1"; oId "uc011gzl.1"; nearest_ref "uc011gzl.1"; class_code "="; tss_id "TSS53415";
chr6_mann_hap4	hg19_knownGene	exon	2963090	2963366	.	-	.	gene_id "XLOC_057822"; transcript_id "5_00158962"; exon_number "25"; gene_name "uc011gzl.1"; oId "uc011gzl.1"; nearest_ref "uc011gzl.1"; class_code "="; tss_id "TSS53415";
chr6_mann_hap4	hg19_knownGene	exon	2949689	2949886	.	-	.	gene_id "XLOC_057822"; transcript_id "5_00158961"; exon_number "1"; gene_name "uc011gzk.1"; oId "uc011gzk.1"; nearest_ref "uc011gzk.1"; class_code "="; tss_id "TSS53415";
chr6_mann_hap4	hg19_knownGene	exon	2950160	2950306	.	-	.	gene_id "XLOC_057822"; transcript_id "5_00158961"; exon_number "2"; gene_name "uc011gzk.1"; oId "uc011gzk.1"; nearest_ref "uc011gzk.1"; class_code "="; tss_id "TSS53415";
chr6_mann_hap4	hg19_knownGene	exon	2950859	2950966	.	-	.	gene_id "XLOC_057822"; transcript_id "5_00158961"; exon_number "3"; gene_name "uc011gzk.1"; oId "uc011gzk.1"; nearest_ref "uc011gzk.1"; class_code "="; tss_id "TSS53415";
chr6_mann_hap4	hg19_knownGene	exon	2951045	2951188	.	-	.	gene_id "XLOC_057822"; transcript_id "5_00158961"; exon_number "4"; gene_name "uc011gzk.1"; oId "uc011gzk.1"; nearest_ref "uc011gzk.1"; class_code "="; tss_id "TSS53415";
chr6_mann_hap4	hg19_knownGene	exon	2951305	2951364	.	-	.	gene_id "XLOC_057822"; transcript_id "5_00158961"; exon_number "5"; gene_name "uc011gzk.1"; oId "uc011gzk.1"; nearest_ref "uc011gzk.1"; class_code "="; tss_id "TSS53415";
chr6_mann_hap4	hg19_knownGene	exon	2951452	2951598	.	-	.	gene_id "XLOC_057822"; transcript_id "5_00158961"; exon_number "6"; gene_name "uc011gzk.1"; oId "uc011gzk.1"; nearest_ref "uc011gzk.1"; class_code "="; tss_id "TSS53415";
chr6_mann_hap4	hg19_knownGene	exon	2951764	2951888	.	-	.	gene_id "XLOC_057822"; transcript_id "5_00158961"; exon_number "7"; gene_name "uc011gzk.1"; oId "uc011gzk.1"; nearest_ref "uc011gzk.1"; class_code "="; tss_id "TSS53415";
chr6_mann_hap4	hg19_knownGene	exon	2951980	2952082	.	-	.	gene_id "XLOC_057822"; transcript_id "5_00158961"; exon_number "8"; gene_name "uc011gzk.1"; oId "uc011gzk.1"; nearest_ref "uc011gzk.1"; class_code "="; tss_id "TSS53415";
chr6_mann_hap4	hg19_knownGene	exon	2952199	2952252	.	-	.	gene_id "XLOC_057822"; transcript_id "5_00158961"; exon_number "9"; gene_name "uc011gzk.1"; oId "uc011gzk.1"; nearest_ref "uc011gzk.1"; class_code "="; tss_id "TSS53415";
chr6_mann_hap4	hg19_knownGene	exon	2952436	2952605	.	-	.	gene_id "XLOC_057822"; transcript_id "5_00158961"; exon_number "10"; gene_name "uc011gzk.1"; oId "uc011gzk.1"; nearest_ref "uc011gzk.1"; class_code "="; tss_id "TSS53415";
chr6_mann_hap4	hg19_knownGene	exon	2952772	2953063	.	-	.	gene_id "XLOC_057822"; transcript_id "5_00158961"; exon_number "11"; gene_name "uc011gzk.1"; oId "uc011gzk.1"; nearest_ref "uc011gzk.1"; class_code "="; tss_id "TSS53415";
chr6_mann_hap4	hg19_knownGene	exon	2953485	2953771	.	-	.	gene_id "XLOC_057822"; transcript_id "5_00158961"; exon_number "12"; gene_name "uc011gzk.1"; oId "uc011gzk.1"; nearest_ref "uc011gzk.1"; class_code "="; tss_id "TSS53415";
chr6_mann_hap4	hg19_knownGene	exon	2954556	2954643	.	-	.	gene_id "XLOC_057822"; transcript_id "5_00158961"; exon_number "13"; gene_name "uc011gzk.1"; oId "uc011gzk.1"; nearest_ref "uc011gzk.1"; class_code "="; tss_id "TSS53415";
chr6_mann_hap4	hg19_knownGene	exon	2954748	2954860	.	-	.	gene_id "XLOC_057822"; transcript_id "5_00158961"; exon_number "14"; gene_name "uc011gzk.1"; oId "uc011gzk.1"; nearest_ref "uc011gzk.1"; class_code "="; tss_id "TSS53415";
chr6_mann_hap4	hg19_knownGene	exon	2955191	2955268	.	-	.	gene_id "XLOC_057822"; transcript_id "5_00158961"; exon_number "15"; gene_name "uc011gzk.1"; oId "uc011gzk.1"; nearest_ref "uc011gzk.1"; class_code "="; tss_id "TSS53415";
chr6_mann_hap4	hg19_knownGene	exon	2955612	2955864	.	-	.	gene_id "XLOC_057822"; transcript_id "5_00158961"; exon_number "16"; gene_name "uc011gzk.1"; oId "uc011gzk.1"; nearest_ref "uc011gzk.1"; class_code "="; tss_id "TSS53415";
chr6_mann_hap4	hg19_knownGene	exon	2956073	2956270	.	-	.	gene_id "XLOC_057822"; transcript_id "5_00158961"; exon_number "17"; gene_name "uc011gzk.1"; oId "uc011gzk.1"; nearest_ref "uc011gzk.1"; class_code "="; tss_id "TSS53415";
chr6_mann_hap4	hg19_knownGene	exon	2957060	2957189	.	-	.	gene_id "XLOC_057822"; transcript_id "5_00158961"; exon_number "18"; gene_name "uc011gzk.1"; oId "uc011gzk.1"; nearest_ref "uc011gzk.1"; class_code "="; tss_id "TSS53415";
chr6_mann_hap4	hg19_knownGene	exon	2958257	2958492	.	-	.	gene_id "XLOC_057822"; transcript_id "5_00158961"; exon_number "19"; gene_name "uc011gzk.1"; oId "uc011gzk.1"; nearest_ref "uc011gzk.1"; class_code "="; tss_id "TSS53415";
chr6_mann_hap4	hg19_knownGene	exon	2959343	2959417	.	-	.	gene_id "XLOC_057822"; transcript_id "5_00158961"; exon_number "20"; gene_name "uc011gzk.1"; oId "uc011gzk.1"; nearest_ref "uc011gzk.1"; class_code "="; tss_id "TSS53415";
chr6_mann_hap4	hg19_knownGene	exon	2959577	2959630	.	-	.	gene_id "XLOC_057822"; transcript_id "5_00158961"; exon_number "21"; gene_name "uc011gzk.1"; oId "uc011gzk.1"; nearest_ref "uc011gzk.1"; class_code "="; tss_id "TSS53415";
chr6_mann_hap4	hg19_knownGene	exon	2959865	2960061	.	-	.	gene_id "XLOC_057822"; transcript_id "5_00158961"; exon_number "22"; gene_name "uc011gzk.1"; oId "uc011gzk.1"; nearest_ref "uc011gzk.1"; class_code "="; tss_id "TSS53415";
chr6_mann_hap4	hg19_knownGene	exon	2960176	2960293	.	-	.	gene_id "XLOC_057822"; transcript_id "5_00158961"; exon_number "23"; gene_name "uc011gzk.1"; oId "uc011gzk.1"; nearest_ref "uc011gzk.1"; class_code "="; tss_id "TSS53415";
chr6_mann_hap4	hg19_knownGene	exon	2962322	2962442	.	-	.	gene_id "XLOC_057822"; transcript_id "5_00158961"; exon_number "24"; gene_name "uc011gzk.1"; oId "uc011gzk.1"; nearest_ref "uc011gzk.1"; class_code "="; tss_id "TSS53415";
chr6_mann_hap4	hg19_knownGene	exon	2963066	2963366	.	-	.	gene_id "XLOC_057822"; transcript_id "5_00158961"; exon_number "25"; gene_name "uc011gzk.1"; oId "uc011gzk.1"; nearest_ref "uc011gzk.1"; class_code "="; tss_id "TSS53415";
chr6_mann_hap4	hg19_knownGene	exon	2949689	2949886	.	-	.	gene_id "XLOC_057822"; transcript_id "5_00158960"; exon_number "1"; gene_name "uc011gzj.1"; oId "uc011gzj.1"; nearest_ref "uc011gzj.1"; class_code "="; tss_id "TSS53415";
chr6_mann_hap4	hg19_knownGene	exon	2950160	2950306	.	-	.	gene_id "XLOC_057822"; transcript_id "5_00158960"; exon_number "2"; gene_name "uc011gzj.1"; oId "uc011gzj.1"; nearest_ref "uc011gzj.1"; class_code "="; tss_id "TSS53415";
chr6_mann_hap4	hg19_knownGene	exon	2950859	2950966	.	-	.	gene_id "XLOC_057822"; transcript_id "5_00158960"; exon_number "3"; gene_name "uc011gzj.1"; oId "uc011gzj.1"; nearest_ref "uc011gzj.1"; class_code "="; tss_id "TSS53415";
chr6_mann_hap4	hg19_knownGene	exon	2951045	2951188	.	-	.	gene_id "XLOC_057822"; transcript_id "5_00158960"; exon_number "4"; gene_name "uc011gzj.1"; oId "uc011gzj.1"; nearest_ref "uc011gzj.1"; class_code "="; tss_id "TSS53415";
chr6_mann_hap4	hg19_knownGene	exon	2951305	2951364	.	-	.	gene_id "XLOC_057822"; transcript_id "5_00158960"; exon_number "5"; gene_name "uc011gzj.1"; oId "uc011gzj.1"; nearest_ref "uc011gzj.1"; class_code "="; tss_id "TSS53415";
chr6_mann_hap4	hg19_knownGene	exon	2951452	2951598	.	-	.	gene_id "XLOC_057822"; transcript_id "5_00158960"; exon_number "6"; gene_name "uc011gzj.1"; oId "uc011gzj.1"; nearest_ref "uc011gzj.1"; class_code "="; tss_id "TSS53415";
chr6_mann_hap4	hg19_knownGene	exon	2951764	2951888	.	-	.	gene_id "XLOC_057822"; transcript_id "5_00158960"; exon_number "7"; gene_name "uc011gzj.1"; oId "uc011gzj.1"; nearest_ref "uc011gzj.1"; class_code "="; tss_id "TSS53415";
chr6_mann_hap4	hg19_knownGene	exon	2951980	2952082	.	-	.	gene_id "XLOC_057822"; transcript_id "5_00158960"; exon_number "8"; gene_name "uc011gzj.1"; oId "uc011gzj.1"; nearest_ref "uc011gzj.1"; class_code "="; tss_id "TSS53415";
chr6_mann_hap4	hg19_knownGene	exon	2952199	2952252	.	-	.	gene_id "XLOC_057822"; transcript_id "5_00158960"; exon_number "9"; gene_name "uc011gzj.1"; oId "uc011gzj.1"; nearest_ref "uc011gzj.1"; class_code "="; tss_id "TSS53415";
chr6_mann_hap4	hg19_knownGene	exon	2952436	2952605	.	-	.	gene_id "XLOC_057822"; transcript_id "5_00158960"; exon_number "10"; gene_name "uc011gzj.1"; oId "uc011gzj.1"; nearest_ref "uc011gzj.1"; class_code "="; tss_id "TSS53415";
chr6_mann_hap4	hg19_knownGene	exon	2952772	2953063	.	-	.	gene_id "XLOC_057822"; transcript_id "5_00158960"; exon_number "11"; gene_name "uc011gzj.1"; oId "uc011gzj.1"; nearest_ref "uc011gzj.1"; class_code "="; tss_id "TSS53415";
chr6_mann_hap4	hg19_knownGene	exon	2953485	2953771	.	-	.	gene_id "XLOC_057822"; transcript_id "5_00158960"; exon_number "12"; gene_name "uc011gzj.1"; oId "uc011gzj.1"; nearest_ref "uc011gzj.1"; class_code "="; tss_id "TSS53415";
chr6_mann_hap4	hg19_knownGene	exon	2954556	2954643	.	-	.	gene_id "XLOC_057822"; transcript_id "5_00158960"; exon_number "13"; gene_name "uc011gzj.1"; oId "uc011gzj.1"; nearest_ref "uc011gzj.1"; class_code "="; tss_id "TSS53415";
chr6_mann_hap4	hg19_knownGene	exon	2954748	2954860	.	-	.	gene_id "XLOC_057822"; transcript_id "5_00158960"; exon_number "14"; gene_name "uc011gzj.1"; oId "uc011gzj.1"; nearest_ref "uc011gzj.1"; class_code "="; tss_id "TSS53415";
chr6_mann_hap4	hg19_knownGene	exon	2955191	2955268	.	-	.	gene_id "XLOC_057822"; transcript_id "5_00158960"; exon_number "15"; gene_name "uc011gzj.1"; oId "uc011gzj.1"; nearest_ref "uc011gzj.1"; class_code "="; tss_id "TSS53415";
chr6_mann_hap4	hg19_knownGene	exon	2955612	2955864	.	-	.	gene_id "XLOC_057822"; transcript_id "5_00158960"; exon_number "16"; gene_name "uc011gzj.1"; oId "uc011gzj.1"; nearest_ref "uc011gzj.1"; class_code "="; tss_id "TSS53415";
chr6_mann_hap4	hg19_knownGene	exon	2956073	2956270	.	-	.	gene_id "XLOC_057822"; transcript_id "5_00158960"; exon_number "17"; gene_name "uc011gzj.1"; oId "uc011gzj.1"; nearest_ref "uc011gzj.1"; class_code "="; tss_id "TSS53415";
chr6_mann_hap4	hg19_knownGene	exon	2957060	2957189	.	-	.	gene_id "XLOC_057822"; transcript_id "5_00158960"; exon_number "18"; gene_name "uc011gzj.1"; oId "uc011gzj.1"; nearest_ref "uc011gzj.1"; class_code "="; tss_id "TSS53415";
chr6_mann_hap4	hg19_knownGene	exon	2958257	2958510	.	-	.	gene_id "XLOC_057822"; transcript_id "5_00158960"; exon_number "19"; gene_name "uc011gzj.1"; oId "uc011gzj.1"; nearest_ref "uc011gzj.1"; class_code "="; tss_id "TSS53415";
chr6_mann_hap4	hg19_knownGene	exon	2959343	2959417	.	-	.	gene_id "XLOC_057822"; transcript_id "5_00158960"; exon_number "20"; gene_name "uc011gzj.1"; oId "uc011gzj.1"; nearest_ref "uc011gzj.1"; class_code "="; tss_id "TSS53415";
chr6_mann_hap4	hg19_knownGene	exon	2959577	2959630	.	-	.	gene_id "XLOC_057822"; transcript_id "5_00158960"; exon_number "21"; gene_name "uc011gzj.1"; oId "uc011gzj.1"; nearest_ref "uc011gzj.1"; class_code "="; tss_id "TSS53415";
chr6_mann_hap4	hg19_knownGene	exon	2959865	2960061	.	-	.	gene_id "XLOC_057822"; transcript_id "5_00158960"; exon_number "22"; gene_name "uc011gzj.1"; oId "uc011gzj.1"; nearest_ref "uc011gzj.1"; class_code "="; tss_id "TSS53415";
chr6_mann_hap4	hg19_knownGene	exon	2960176	2960293	.	-	.	gene_id "XLOC_057822"; transcript_id "5_00158960"; exon_number "23"; gene_name "uc011gzj.1"; oId "uc011gzj.1"; nearest_ref "uc011gzj.1"; class_code "="; tss_id "TSS53415";
chr6_mann_hap4	hg19_knownGene	exon	2962322	2962442	.	-	.	gene_id "XLOC_057822"; transcript_id "5_00158960"; exon_number "24"; gene_name "uc011gzj.1"; oId "uc011gzj.1"; nearest_ref "uc011gzj.1"; class_code "="; tss_id "TSS53415";
chr6_mann_hap4	hg19_knownGene	exon	2963066	2963366	.	-	.	gene_id "XLOC_057822"; transcript_id "5_00158960"; exon_number "25"; gene_name "uc011gzj.1"; oId "uc011gzj.1"; nearest_ref "uc011gzj.1"; class_code "="; tss_id "TSS53415";
chr6_mann_hap4	hg19_knownGene	exon	2954975	2955080	.	-	.	gene_id "XLOC_057822"; transcript_id "5_00158965"; exon_number "1"; gene_name "uc011gzo.1"; oId "uc011gzo.1"; nearest_ref "uc011gzo.1"; class_code "="; tss_id "TSS53415";
chr6_mann_hap4	hg19_knownGene	exon	2955191	2955268	.	-	.	gene_id "XLOC_057822"; transcript_id "5_00158965"; exon_number "2"; gene_name "uc011gzo.1"; oId "uc011gzo.1"; nearest_ref "uc011gzo.1"; class_code "="; tss_id "TSS53415";
chr6_mann_hap4	hg19_knownGene	exon	2955612	2955864	.	-	.	gene_id "XLOC_057822"; transcript_id "5_00158965"; exon_number "3"; gene_name "uc011gzo.1"; oId "uc011gzo.1"; nearest_ref "uc011gzo.1"; class_code "="; tss_id "TSS53415";
chr6_mann_hap4	hg19_knownGene	exon	2956073	2956270	.	-	.	gene_id "XLOC_057822"; transcript_id "5_00158965"; exon_number "4"; gene_name "uc011gzo.1"; oId "uc011gzo.1"; nearest_ref "uc011gzo.1"; class_code "="; tss_id "TSS53415";
chr6_mann_hap4	hg19_knownGene	exon	2957060	2957189	.	-	.	gene_id "XLOC_057822"; transcript_id "5_00158965"; exon_number "5"; gene_name "uc011gzo.1"; oId "uc011gzo.1"; nearest_ref "uc011gzo.1"; class_code "="; tss_id "TSS53415";
chr6_mann_hap4	hg19_knownGene	exon	2958257	2958492	.	-	.	gene_id "XLOC_057822"; transcript_id "5_00158965"; exon_number "6"; gene_name "uc011gzo.1"; oId "uc011gzo.1"; nearest_ref "uc011gzo.1"; class_code "="; tss_id "TSS53415";
chr6_mann_hap4	hg19_knownGene	exon	2959343	2959417	.	-	.	gene_id "XLOC_057822"; transcript_id "5_00158965"; exon_number "7"; gene_name "uc011gzo.1"; oId "uc011gzo.1"; nearest_ref "uc011gzo.1"; class_code "="; tss_id "TSS53415";
chr6_mann_hap4	hg19_knownGene	exon	2959577	2959630	.	-	.	gene_id "XLOC_057822"; transcript_id "5_00158965"; exon_number "8"; gene_name "uc011gzo.1"; oId "uc011gzo.1"; nearest_ref "uc011gzo.1"; class_code "="; tss_id "TSS53415";
chr6_mann_hap4	hg19_knownGene	exon	2959865	2960061	.	-	.	gene_id "XLOC_057822"; transcript_id "5_00158965"; exon_number "9"; gene_name "uc011gzo.1"; oId "uc011gzo.1"; nearest_ref "uc011gzo.1"; class_code "="; tss_id "TSS53415";
chr6_mann_hap4	hg19_knownGene	exon	2960176	2960293	.	-	.	gene_id "XLOC_057822"; transcript_id "5_00158965"; exon_number "10"; gene_name "uc011gzo.1"; oId "uc011gzo.1"; nearest_ref "uc011gzo.1"; class_code "="; tss_id "TSS53415";
chr6_mann_hap4	hg19_knownGene	exon	2962322	2962442	.	-	.	gene_id "XLOC_057822"; transcript_id "5_00158965"; exon_number "11"; gene_name "uc011gzo.1"; oId "uc011gzo.1"; nearest_ref "uc011gzo.1"; class_code "="; tss_id "TSS53415";
chr6_mann_hap4	hg19_knownGene	exon	2963179	2963344	.	-	.	gene_id "XLOC_057822"; transcript_id "5_00158965"; exon_number "12"; gene_name "uc011gzo.1"; oId "uc011gzo.1"; nearest_ref "uc011gzo.1"; class_code "="; tss_id "TSS53415";
chr6_mann_hap4	Cufflinks	exon	2968964	2971439	.	-	.	gene_id "XLOC_057823"; transcript_id "5_00158966"; exon_number "1"; gene_name "uc011gzr.1"; oId "uc011gzr.1"; nearest_ref "uc011gzr.1"; class_code "c";
chr6_mann_hap4	hg19_knownGene	exon	2972753	2973377	.	-	.	gene_id "XLOC_057824"; transcript_id "5_00158967"; exon_number "1"; gene_name "uc011gzs.1"; oId "uc011gzs.1"; nearest_ref "uc011gzs.1"; class_code "="; tss_id "TSS53416";
chr6_mann_hap4	hg19_knownGene	exon	2974520	2975244	.	-	.	gene_id "XLOC_057824"; transcript_id "5_00158967"; exon_number "2"; gene_name "uc011gzs.1"; oId "uc011gzs.1"; nearest_ref "uc011gzs.1"; class_code "="; tss_id "TSS53416";
chr6_mann_hap4	hg19_knownGene	exon	2975508	2976053	.	-	.	gene_id "XLOC_057824"; transcript_id "5_00158967"; exon_number "3"; gene_name "uc011gzs.1"; oId "uc011gzs.1"; nearest_ref "uc011gzs.1"; class_code "="; tss_id "TSS53416";
chr6_mann_hap4	hg19_knownGene	exon	2972753	2973377	.	-	.	gene_id "XLOC_057824"; transcript_id "5_00158969"; exon_number "1"; gene_name "uc011gzu.1"; oId "uc011gzu.1"; nearest_ref "uc011gzu.1"; class_code "="; tss_id "TSS53417";
chr6_mann_hap4	hg19_knownGene	exon	2974520	2975244	.	-	.	gene_id "XLOC_057824"; transcript_id "5_00158969"; exon_number "2"; gene_name "uc011gzu.1"; oId "uc011gzu.1"; nearest_ref "uc011gzu.1"; class_code "="; tss_id "TSS53417";
chr6_mann_hap4	hg19_knownGene	exon	2975508	2975670	.	-	.	gene_id "XLOC_057824"; transcript_id "5_00158969"; exon_number "3"; gene_name "uc011gzu.1"; oId "uc011gzu.1"; nearest_ref "uc011gzu.1"; class_code "="; tss_id "TSS53417";
chr6_mann_hap4	hg19_knownGene	exon	2976241	2976528	.	-	.	gene_id "XLOC_057824"; transcript_id "5_00158969"; exon_number "4"; gene_name "uc011gzu.1"; oId "uc011gzu.1"; nearest_ref "uc011gzu.1"; class_code "="; tss_id "TSS53417";
chr6_mann_hap4	hg19_knownGene	exon	2972753	2973377	.	-	.	gene_id "XLOC_057824"; transcript_id "5_00158968"; exon_number "1"; gene_name "uc011gzt.1"; oId "uc011gzt.1"; nearest_ref "uc011gzt.1"; class_code "="; tss_id "TSS53417";
chr6_mann_hap4	hg19_knownGene	exon	2974520	2975247	.	-	.	gene_id "XLOC_057824"; transcript_id "5_00158968"; exon_number "2"; gene_name "uc011gzt.1"; oId "uc011gzt.1"; nearest_ref "uc011gzt.1"; class_code "="; tss_id "TSS53417";
chr6_mann_hap4	hg19_knownGene	exon	2975508	2975670	.	-	.	gene_id "XLOC_057824"; transcript_id "5_00158968"; exon_number "3"; gene_name "uc011gzt.1"; oId "uc011gzt.1"; nearest_ref "uc011gzt.1"; class_code "="; tss_id "TSS53417";
chr6_mann_hap4	hg19_knownGene	exon	2976241	2976528	.	-	.	gene_id "XLOC_057824"; transcript_id "5_00158968"; exon_number "4"; gene_name "uc011gzt.1"; oId "uc011gzt.1"; nearest_ref "uc011gzt.1"; class_code "="; tss_id "TSS53417";
chr6_mann_hap4	hg19_knownGene	exon	2972753	2973377	.	-	.	gene_id "XLOC_057824"; transcript_id "5_00158970"; exon_number "1"; gene_name "uc011gzv.1"; oId "uc011gzv.1"; nearest_ref "uc011gzv.1"; class_code "="; tss_id "TSS53418";
chr6_mann_hap4	hg19_knownGene	exon	2974520	2975244	.	-	.	gene_id "XLOC_057824"; transcript_id "5_00158970"; exon_number "2"; gene_name "uc011gzv.1"; oId "uc011gzv.1"; nearest_ref "uc011gzv.1"; class_code "="; tss_id "TSS53418";
chr6_mann_hap4	hg19_knownGene	exon	2975508	2975670	.	-	.	gene_id "XLOC_057824"; transcript_id "5_00158970"; exon_number "3"; gene_name "uc011gzv.1"; oId "uc011gzv.1"; nearest_ref "uc011gzv.1"; class_code "="; tss_id "TSS53418";
chr6_mann_hap4	hg19_knownGene	exon	2976528	2976950	.	-	.	gene_id "XLOC_057824"; transcript_id "5_00158970"; exon_number "4"; gene_name "uc011gzv.1"; oId "uc011gzv.1"; nearest_ref "uc011gzv.1"; class_code "="; tss_id "TSS53418";
chr6_mann_hap4	hg19_knownGene	exon	2987351	2987787	.	-	.	gene_id "XLOC_057825"; transcript_id "5_00158971"; exon_number "1"; gene_name "uc011hab.1"; oId "uc011hab.1"; nearest_ref "uc011hab.1"; class_code "="; tss_id "TSS53419";
chr6_mann_hap4	hg19_knownGene	exon	2989769	2989936	.	-	.	gene_id "XLOC_057825"; transcript_id "5_00158971"; exon_number "2"; gene_name "uc011hab.1"; oId "uc011hab.1"; nearest_ref "uc011hab.1"; class_code "="; tss_id "TSS53419";
chr6_mann_hap4	hg19_knownGene	exon	2990921	2991032	.	-	.	gene_id "XLOC_057825"; transcript_id "5_00158971"; exon_number "3"; gene_name "uc011hab.1"; oId "uc011hab.1"; nearest_ref "uc011hab.1"; class_code "="; tss_id "TSS53419";
chr6_mann_hap4	hg19_knownGene	exon	2987351	2987787	.	-	.	gene_id "XLOC_057825"; transcript_id "5_00158973"; exon_number "1"; gene_name "uc011had.1"; oId "uc011had.1"; nearest_ref "uc011had.1"; class_code "="; tss_id "TSS53420";
chr6_mann_hap4	hg19_knownGene	exon	2989769	2989936	.	-	.	gene_id "XLOC_057825"; transcript_id "5_00158973"; exon_number "2"; gene_name "uc011had.1"; oId "uc011had.1"; nearest_ref "uc011had.1"; class_code "="; tss_id "TSS53420";
chr6_mann_hap4	hg19_knownGene	exon	2993717	2994008	.	-	.	gene_id "XLOC_057825"; transcript_id "5_00158973"; exon_number "3"; gene_name "uc011had.1"; oId "uc011had.1"; nearest_ref "uc011had.1"; class_code "="; tss_id "TSS53420";
chr6_mann_hap4	hg19_knownGene	exon	2994655	2994707	.	-	.	gene_id "XLOC_057825"; transcript_id "5_00158973"; exon_number "4"; gene_name "uc011had.1"; oId "uc011had.1"; nearest_ref "uc011had.1"; class_code "="; tss_id "TSS53420";
chr6_mann_hap4	hg19_knownGene	exon	2987351	2987787	.	-	.	gene_id "XLOC_057825"; transcript_id "5_00158972"; exon_number "1"; gene_name "uc011hac.1"; oId "uc011hac.1"; nearest_ref "uc011hac.1"; class_code "="; tss_id "TSS53420";
chr6_mann_hap4	hg19_knownGene	exon	2989769	2989936	.	-	.	gene_id "XLOC_057825"; transcript_id "5_00158972"; exon_number "2"; gene_name "uc011hac.1"; oId "uc011hac.1"; nearest_ref "uc011hac.1"; class_code "="; tss_id "TSS53420";
chr6_mann_hap4	hg19_knownGene	exon	2991898	2992069	.	-	.	gene_id "XLOC_057825"; transcript_id "5_00158972"; exon_number "3"; gene_name "uc011hac.1"; oId "uc011hac.1"; nearest_ref "uc011hac.1"; class_code "="; tss_id "TSS53420";
chr6_mann_hap4	hg19_knownGene	exon	2994655	2994707	.	-	.	gene_id "XLOC_057825"; transcript_id "5_00158972"; exon_number "4"; gene_name "uc011hac.1"; oId "uc011hac.1"; nearest_ref "uc011hac.1"; class_code "="; tss_id "TSS53420";
chr6_mann_hap4	hg19_knownGene	exon	2997626	2997962	.	-	.	gene_id "XLOC_057826"; transcript_id "5_00158975"; exon_number "1"; gene_name "uc011haf.1"; oId "uc011haf.1"; nearest_ref "uc011haf.1"; class_code "="; tss_id "TSS53421";
chr6_mann_hap4	hg19_knownGene	exon	2998165	2998211	.	-	.	gene_id "XLOC_057826"; transcript_id "5_00158975"; exon_number "2"; gene_name "uc011haf.1"; oId "uc011haf.1"; nearest_ref "uc011haf.1"; class_code "="; tss_id "TSS53421";
chr6_mann_hap4	hg19_knownGene	exon	2998309	2998407	.	-	.	gene_id "XLOC_057826"; transcript_id "5_00158975"; exon_number "3"; gene_name "uc011haf.1"; oId "uc011haf.1"; nearest_ref "uc011haf.1"; class_code "="; tss_id "TSS53421";
chr6_mann_hap4	hg19_knownGene	exon	2998491	2998567	.	-	.	gene_id "XLOC_057826"; transcript_id "5_00158975"; exon_number "4"; gene_name "uc011haf.1"; oId "uc011haf.1"; nearest_ref "uc011haf.1"; class_code "="; tss_id "TSS53421";
chr6_mann_hap4	hg19_knownGene	exon	2998708	2998770	.	-	.	gene_id "XLOC_057826"; transcript_id "5_00158975"; exon_number "5"; gene_name "uc011haf.1"; oId "uc011haf.1"; nearest_ref "uc011haf.1"; class_code "="; tss_id "TSS53421";
chr6_mann_hap4	hg19_knownGene	exon	2998916	2998972	.	-	.	gene_id "XLOC_057826"; transcript_id "5_00158975"; exon_number "6"; gene_name "uc011haf.1"; oId "uc011haf.1"; nearest_ref "uc011haf.1"; class_code "="; tss_id "TSS53421";
chr6_mann_hap4	hg19_knownGene	exon	2999390	2999453	.	-	.	gene_id "XLOC_057826"; transcript_id "5_00158975"; exon_number "7"; gene_name "uc011haf.1"; oId "uc011haf.1"; nearest_ref "uc011haf.1"; class_code "="; tss_id "TSS53421";
chr6_mann_hap4	hg19_knownGene	exon	2999682	2999786	.	-	.	gene_id "XLOC_057826"; transcript_id "5_00158975"; exon_number "8"; gene_name "uc011haf.1"; oId "uc011haf.1"; nearest_ref "uc011haf.1"; class_code "="; tss_id "TSS53421";
chr6_mann_hap4	hg19_knownGene	exon	3000248	3000371	.	-	.	gene_id "XLOC_057826"; transcript_id "5_00158975"; exon_number "9"; gene_name "uc011haf.1"; oId "uc011haf.1"; nearest_ref "uc011haf.1"; class_code "="; tss_id "TSS53421";
chr6_mann_hap4	hg19_knownGene	exon	3000745	3000794	.	-	.	gene_id "XLOC_057826"; transcript_id "5_00158975"; exon_number "10"; gene_name "uc011haf.1"; oId "uc011haf.1"; nearest_ref "uc011haf.1"; class_code "="; tss_id "TSS53421";
chr6_mann_hap4	hg19_knownGene	exon	3001206	3001269	.	-	.	gene_id "XLOC_057826"; transcript_id "5_00158975"; exon_number "11"; gene_name "uc011haf.1"; oId "uc011haf.1"; nearest_ref "uc011haf.1"; class_code "="; tss_id "TSS53421";
chr6_mann_hap4	hg19_knownGene	exon	3002246	3002347	.	-	.	gene_id "XLOC_057826"; transcript_id "5_00158975"; exon_number "12"; gene_name "uc011haf.1"; oId "uc011haf.1"; nearest_ref "uc011haf.1"; class_code "="; tss_id "TSS53421";
chr6_mann_hap4	hg19_knownGene	exon	3002471	3002585	.	-	.	gene_id "XLOC_057826"; transcript_id "5_00158975"; exon_number "13"; gene_name "uc011haf.1"; oId "uc011haf.1"; nearest_ref "uc011haf.1"; class_code "="; tss_id "TSS53421";
chr6_mann_hap4	hg19_knownGene	exon	3003694	3003816	.	-	.	gene_id "XLOC_057826"; transcript_id "5_00158975"; exon_number "14"; gene_name "uc011haf.1"; oId "uc011haf.1"; nearest_ref "uc011haf.1"; class_code "="; tss_id "TSS53421";
chr6_mann_hap4	hg19_knownGene	exon	3004026	3004099	.	-	.	gene_id "XLOC_057826"; transcript_id "5_00158975"; exon_number "15"; gene_name "uc011haf.1"; oId "uc011haf.1"; nearest_ref "uc011haf.1"; class_code "="; tss_id "TSS53421";
chr6_mann_hap4	hg19_knownGene	exon	3007614	3007699	.	-	.	gene_id "XLOC_057826"; transcript_id "5_00158975"; exon_number "16"; gene_name "uc011haf.1"; oId "uc011haf.1"; nearest_ref "uc011haf.1"; class_code "="; tss_id "TSS53421";
chr6_mann_hap4	hg19_knownGene	exon	3011610	3011696	.	-	.	gene_id "XLOC_057826"; transcript_id "5_00158975"; exon_number "17"; gene_name "uc011haf.1"; oId "uc011haf.1"; nearest_ref "uc011haf.1"; class_code "="; tss_id "TSS53421";
chr6_mann_hap4	hg19_knownGene	exon	3013280	3013741	.	-	.	gene_id "XLOC_057826"; transcript_id "5_00158975"; exon_number "18"; gene_name "uc011haf.1"; oId "uc011haf.1"; nearest_ref "uc011haf.1"; class_code "="; tss_id "TSS53421";
chr6_mann_hap4	hg19_knownGene	exon	2997626	2997962	.	-	.	gene_id "XLOC_057826"; transcript_id "5_00158974"; exon_number "1"; gene_name "uc011hae.1"; oId "uc011hae.1"; nearest_ref "uc011hae.1"; class_code "="; tss_id "TSS53421";
chr6_mann_hap4	hg19_knownGene	exon	2998165	2998211	.	-	.	gene_id "XLOC_057826"; transcript_id "5_00158974"; exon_number "2"; gene_name "uc011hae.1"; oId "uc011hae.1"; nearest_ref "uc011hae.1"; class_code "="; tss_id "TSS53421";
chr6_mann_hap4	hg19_knownGene	exon	2998309	2998407	.	-	.	gene_id "XLOC_057826"; transcript_id "5_00158974"; exon_number "3"; gene_name "uc011hae.1"; oId "uc011hae.1"; nearest_ref "uc011hae.1"; class_code "="; tss_id "TSS53421";
chr6_mann_hap4	hg19_knownGene	exon	2998491	2998567	.	-	.	gene_id "XLOC_057826"; transcript_id "5_00158974"; exon_number "4"; gene_name "uc011hae.1"; oId "uc011hae.1"; nearest_ref "uc011hae.1"; class_code "="; tss_id "TSS53421";
chr6_mann_hap4	hg19_knownGene	exon	2998708	2998770	.	-	.	gene_id "XLOC_057826"; transcript_id "5_00158974"; exon_number "5"; gene_name "uc011hae.1"; oId "uc011hae.1"; nearest_ref "uc011hae.1"; class_code "="; tss_id "TSS53421";
chr6_mann_hap4	hg19_knownGene	exon	2998916	2998972	.	-	.	gene_id "XLOC_057826"; transcript_id "5_00158974"; exon_number "6"; gene_name "uc011hae.1"; oId "uc011hae.1"; nearest_ref "uc011hae.1"; class_code "="; tss_id "TSS53421";
chr6_mann_hap4	hg19_knownGene	exon	2999390	2999453	.	-	.	gene_id "XLOC_057826"; transcript_id "5_00158974"; exon_number "7"; gene_name "uc011hae.1"; oId "uc011hae.1"; nearest_ref "uc011hae.1"; class_code "="; tss_id "TSS53421";
chr6_mann_hap4	hg19_knownGene	exon	2999682	2999786	.	-	.	gene_id "XLOC_057826"; transcript_id "5_00158974"; exon_number "8"; gene_name "uc011hae.1"; oId "uc011hae.1"; nearest_ref "uc011hae.1"; class_code "="; tss_id "TSS53421";
chr6_mann_hap4	hg19_knownGene	exon	3000248	3000371	.	-	.	gene_id "XLOC_057826"; transcript_id "5_00158974"; exon_number "9"; gene_name "uc011hae.1"; oId "uc011hae.1"; nearest_ref "uc011hae.1"; class_code "="; tss_id "TSS53421";
chr6_mann_hap4	hg19_knownGene	exon	3000745	3000794	.	-	.	gene_id "XLOC_057826"; transcript_id "5_00158974"; exon_number "10"; gene_name "uc011hae.1"; oId "uc011hae.1"; nearest_ref "uc011hae.1"; class_code "="; tss_id "TSS53421";
chr6_mann_hap4	hg19_knownGene	exon	3001206	3001269	.	-	.	gene_id "XLOC_057826"; transcript_id "5_00158974"; exon_number "11"; gene_name "uc011hae.1"; oId "uc011hae.1"; nearest_ref "uc011hae.1"; class_code "="; tss_id "TSS53421";
chr6_mann_hap4	hg19_knownGene	exon	3002246	3002347	.	-	.	gene_id "XLOC_057826"; transcript_id "5_00158974"; exon_number "12"; gene_name "uc011hae.1"; oId "uc011hae.1"; nearest_ref "uc011hae.1"; class_code "="; tss_id "TSS53421";
chr6_mann_hap4	hg19_knownGene	exon	3002471	3002585	.	-	.	gene_id "XLOC_057826"; transcript_id "5_00158974"; exon_number "13"; gene_name "uc011hae.1"; oId "uc011hae.1"; nearest_ref "uc011hae.1"; class_code "="; tss_id "TSS53421";
chr6_mann_hap4	hg19_knownGene	exon	3003694	3003816	.	-	.	gene_id "XLOC_057826"; transcript_id "5_00158974"; exon_number "14"; gene_name "uc011hae.1"; oId "uc011hae.1"; nearest_ref "uc011hae.1"; class_code "="; tss_id "TSS53421";
chr6_mann_hap4	hg19_knownGene	exon	3004026	3004099	.	-	.	gene_id "XLOC_057826"; transcript_id "5_00158974"; exon_number "15"; gene_name "uc011hae.1"; oId "uc011hae.1"; nearest_ref "uc011hae.1"; class_code "="; tss_id "TSS53421";
chr6_mann_hap4	hg19_knownGene	exon	3007614	3007699	.	-	.	gene_id "XLOC_057826"; transcript_id "5_00158974"; exon_number "16"; gene_name "uc011hae.1"; oId "uc011hae.1"; nearest_ref "uc011hae.1"; class_code "="; tss_id "TSS53421";
chr6_mann_hap4	hg19_knownGene	exon	3011610	3011696	.	-	.	gene_id "XLOC_057826"; transcript_id "5_00158974"; exon_number "17"; gene_name "uc011hae.1"; oId "uc011hae.1"; nearest_ref "uc011hae.1"; class_code "="; tss_id "TSS53421";
chr6_mann_hap4	hg19_knownGene	exon	3011942	3012008	.	-	.	gene_id "XLOC_057826"; transcript_id "5_00158974"; exon_number "18"; gene_name "uc011hae.1"; oId "uc011hae.1"; nearest_ref "uc011hae.1"; class_code "="; tss_id "TSS53421";
chr6_mann_hap4	hg19_knownGene	exon	3012742	3012798	.	-	.	gene_id "XLOC_057826"; transcript_id "5_00158974"; exon_number "19"; gene_name "uc011hae.1"; oId "uc011hae.1"; nearest_ref "uc011hae.1"; class_code "="; tss_id "TSS53421";
chr6_mann_hap4	hg19_knownGene	exon	3013280	3013741	.	-	.	gene_id "XLOC_057826"; transcript_id "5_00158974"; exon_number "20"; gene_name "uc011hae.1"; oId "uc011hae.1"; nearest_ref "uc011hae.1"; class_code "="; tss_id "TSS53421";
chr6_mann_hap4	hg19_knownGene	exon	2997626	2997962	.	-	.	gene_id "XLOC_057826"; transcript_id "5_00158977"; exon_number "1"; gene_name "uc011hah.1"; oId "uc011hah.1"; nearest_ref "uc011hah.1"; class_code "="; tss_id "TSS53422";
chr6_mann_hap4	hg19_knownGene	exon	2998165	2998211	.	-	.	gene_id "XLOC_057826"; transcript_id "5_00158977"; exon_number "2"; gene_name "uc011hah.1"; oId "uc011hah.1"; nearest_ref "uc011hah.1"; class_code "="; tss_id "TSS53422";
chr6_mann_hap4	hg19_knownGene	exon	2998309	2998407	.	-	.	gene_id "XLOC_057826"; transcript_id "5_00158977"; exon_number "3"; gene_name "uc011hah.1"; oId "uc011hah.1"; nearest_ref "uc011hah.1"; class_code "="; tss_id "TSS53422";
chr6_mann_hap4	hg19_knownGene	exon	2998491	2998567	.	-	.	gene_id "XLOC_057826"; transcript_id "5_00158977"; exon_number "4"; gene_name "uc011hah.1"; oId "uc011hah.1"; nearest_ref "uc011hah.1"; class_code "="; tss_id "TSS53422";
chr6_mann_hap4	hg19_knownGene	exon	2998708	2998770	.	-	.	gene_id "XLOC_057826"; transcript_id "5_00158977"; exon_number "5"; gene_name "uc011hah.1"; oId "uc011hah.1"; nearest_ref "uc011hah.1"; class_code "="; tss_id "TSS53422";
chr6_mann_hap4	hg19_knownGene	exon	2998916	2998972	.	-	.	gene_id "XLOC_057826"; transcript_id "5_00158977"; exon_number "6"; gene_name "uc011hah.1"; oId "uc011hah.1"; nearest_ref "uc011hah.1"; class_code "="; tss_id "TSS53422";
chr6_mann_hap4	hg19_knownGene	exon	2999390	2999453	.	-	.	gene_id "XLOC_057826"; transcript_id "5_00158977"; exon_number "7"; gene_name "uc011hah.1"; oId "uc011hah.1"; nearest_ref "uc011hah.1"; class_code "="; tss_id "TSS53422";
chr6_mann_hap4	hg19_knownGene	exon	2999682	2999786	.	-	.	gene_id "XLOC_057826"; transcript_id "5_00158977"; exon_number "8"; gene_name "uc011hah.1"; oId "uc011hah.1"; nearest_ref "uc011hah.1"; class_code "="; tss_id "TSS53422";
chr6_mann_hap4	hg19_knownGene	exon	3000248	3000371	.	-	.	gene_id "XLOC_057826"; transcript_id "5_00158977"; exon_number "9"; gene_name "uc011hah.1"; oId "uc011hah.1"; nearest_ref "uc011hah.1"; class_code "="; tss_id "TSS53422";
chr6_mann_hap4	hg19_knownGene	exon	3000745	3000794	.	-	.	gene_id "XLOC_057826"; transcript_id "5_00158977"; exon_number "10"; gene_name "uc011hah.1"; oId "uc011hah.1"; nearest_ref "uc011hah.1"; class_code "="; tss_id "TSS53422";
chr6_mann_hap4	hg19_knownGene	exon	3001206	3001269	.	-	.	gene_id "XLOC_057826"; transcript_id "5_00158977"; exon_number "11"; gene_name "uc011hah.1"; oId "uc011hah.1"; nearest_ref "uc011hah.1"; class_code "="; tss_id "TSS53422";
chr6_mann_hap4	hg19_knownGene	exon	3002246	3002347	.	-	.	gene_id "XLOC_057826"; transcript_id "5_00158977"; exon_number "12"; gene_name "uc011hah.1"; oId "uc011hah.1"; nearest_ref "uc011hah.1"; class_code "="; tss_id "TSS53422";
chr6_mann_hap4	hg19_knownGene	exon	3002471	3002585	.	-	.	gene_id "XLOC_057826"; transcript_id "5_00158977"; exon_number "13"; gene_name "uc011hah.1"; oId "uc011hah.1"; nearest_ref "uc011hah.1"; class_code "="; tss_id "TSS53422";
chr6_mann_hap4	hg19_knownGene	exon	3003694	3003816	.	-	.	gene_id "XLOC_057826"; transcript_id "5_00158977"; exon_number "14"; gene_name "uc011hah.1"; oId "uc011hah.1"; nearest_ref "uc011hah.1"; class_code "="; tss_id "TSS53422";
chr6_mann_hap4	hg19_knownGene	exon	3004026	3004099	.	-	.	gene_id "XLOC_057826"; transcript_id "5_00158977"; exon_number "15"; gene_name "uc011hah.1"; oId "uc011hah.1"; nearest_ref "uc011hah.1"; class_code "="; tss_id "TSS53422";
chr6_mann_hap4	hg19_knownGene	exon	3007614	3007699	.	-	.	gene_id "XLOC_057826"; transcript_id "5_00158977"; exon_number "16"; gene_name "uc011hah.1"; oId "uc011hah.1"; nearest_ref "uc011hah.1"; class_code "="; tss_id "TSS53422";
chr6_mann_hap4	hg19_knownGene	exon	3011610	3011696	.	-	.	gene_id "XLOC_057826"; transcript_id "5_00158977"; exon_number "17"; gene_name "uc011hah.1"; oId "uc011hah.1"; nearest_ref "uc011hah.1"; class_code "="; tss_id "TSS53422";
chr6_mann_hap4	hg19_knownGene	exon	3012742	3012798	.	-	.	gene_id "XLOC_057826"; transcript_id "5_00158977"; exon_number "18"; gene_name "uc011hah.1"; oId "uc011hah.1"; nearest_ref "uc011hah.1"; class_code "="; tss_id "TSS53422";
chr6_mann_hap4	hg19_knownGene	exon	3013818	3013979	.	-	.	gene_id "XLOC_057826"; transcript_id "5_00158977"; exon_number "19"; gene_name "uc011hah.1"; oId "uc011hah.1"; nearest_ref "uc011hah.1"; class_code "="; tss_id "TSS53422";
chr6_mann_hap4	hg19_knownGene	exon	2997626	2997962	.	-	.	gene_id "XLOC_057826"; transcript_id "5_00158976"; exon_number "1"; gene_name "uc011hag.1"; oId "uc011hag.1"; nearest_ref "uc011hag.1"; class_code "="; tss_id "TSS53422";
chr6_mann_hap4	hg19_knownGene	exon	2998165	2998211	.	-	.	gene_id "XLOC_057826"; transcript_id "5_00158976"; exon_number "2"; gene_name "uc011hag.1"; oId "uc011hag.1"; nearest_ref "uc011hag.1"; class_code "="; tss_id "TSS53422";
chr6_mann_hap4	hg19_knownGene	exon	2998309	2998407	.	-	.	gene_id "XLOC_057826"; transcript_id "5_00158976"; exon_number "3"; gene_name "uc011hag.1"; oId "uc011hag.1"; nearest_ref "uc011hag.1"; class_code "="; tss_id "TSS53422";
chr6_mann_hap4	hg19_knownGene	exon	2998491	2998567	.	-	.	gene_id "XLOC_057826"; transcript_id "5_00158976"; exon_number "4"; gene_name "uc011hag.1"; oId "uc011hag.1"; nearest_ref "uc011hag.1"; class_code "="; tss_id "TSS53422";
chr6_mann_hap4	hg19_knownGene	exon	2998708	2998770	.	-	.	gene_id "XLOC_057826"; transcript_id "5_00158976"; exon_number "5"; gene_name "uc011hag.1"; oId "uc011hag.1"; nearest_ref "uc011hag.1"; class_code "="; tss_id "TSS53422";
chr6_mann_hap4	hg19_knownGene	exon	2998916	2998972	.	-	.	gene_id "XLOC_057826"; transcript_id "5_00158976"; exon_number "6"; gene_name "uc011hag.1"; oId "uc011hag.1"; nearest_ref "uc011hag.1"; class_code "="; tss_id "TSS53422";
chr6_mann_hap4	hg19_knownGene	exon	2999390	2999453	.	-	.	gene_id "XLOC_057826"; transcript_id "5_00158976"; exon_number "7"; gene_name "uc011hag.1"; oId "uc011hag.1"; nearest_ref "uc011hag.1"; class_code "="; tss_id "TSS53422";
chr6_mann_hap4	hg19_knownGene	exon	2999682	2999786	.	-	.	gene_id "XLOC_057826"; transcript_id "5_00158976"; exon_number "8"; gene_name "uc011hag.1"; oId "uc011hag.1"; nearest_ref "uc011hag.1"; class_code "="; tss_id "TSS53422";
chr6_mann_hap4	hg19_knownGene	exon	3000248	3000371	.	-	.	gene_id "XLOC_057826"; transcript_id "5_00158976"; exon_number "9"; gene_name "uc011hag.1"; oId "uc011hag.1"; nearest_ref "uc011hag.1"; class_code "="; tss_id "TSS53422";
chr6_mann_hap4	hg19_knownGene	exon	3000745	3000794	.	-	.	gene_id "XLOC_057826"; transcript_id "5_00158976"; exon_number "10"; gene_name "uc011hag.1"; oId "uc011hag.1"; nearest_ref "uc011hag.1"; class_code "="; tss_id "TSS53422";
chr6_mann_hap4	hg19_knownGene	exon	3001206	3001269	.	-	.	gene_id "XLOC_057826"; transcript_id "5_00158976"; exon_number "11"; gene_name "uc011hag.1"; oId "uc011hag.1"; nearest_ref "uc011hag.1"; class_code "="; tss_id "TSS53422";
chr6_mann_hap4	hg19_knownGene	exon	3002246	3002347	.	-	.	gene_id "XLOC_057826"; transcript_id "5_00158976"; exon_number "12"; gene_name "uc011hag.1"; oId "uc011hag.1"; nearest_ref "uc011hag.1"; class_code "="; tss_id "TSS53422";
chr6_mann_hap4	hg19_knownGene	exon	3002471	3002585	.	-	.	gene_id "XLOC_057826"; transcript_id "5_00158976"; exon_number "13"; gene_name "uc011hag.1"; oId "uc011hag.1"; nearest_ref "uc011hag.1"; class_code "="; tss_id "TSS53422";
chr6_mann_hap4	hg19_knownGene	exon	3003694	3003816	.	-	.	gene_id "XLOC_057826"; transcript_id "5_00158976"; exon_number "14"; gene_name "uc011hag.1"; oId "uc011hag.1"; nearest_ref "uc011hag.1"; class_code "="; tss_id "TSS53422";
chr6_mann_hap4	hg19_knownGene	exon	3004026	3004099	.	-	.	gene_id "XLOC_057826"; transcript_id "5_00158976"; exon_number "15"; gene_name "uc011hag.1"; oId "uc011hag.1"; nearest_ref "uc011hag.1"; class_code "="; tss_id "TSS53422";
chr6_mann_hap4	hg19_knownGene	exon	3007614	3007699	.	-	.	gene_id "XLOC_057826"; transcript_id "5_00158976"; exon_number "16"; gene_name "uc011hag.1"; oId "uc011hag.1"; nearest_ref "uc011hag.1"; class_code "="; tss_id "TSS53422";
chr6_mann_hap4	hg19_knownGene	exon	3011610	3011696	.	-	.	gene_id "XLOC_057826"; transcript_id "5_00158976"; exon_number "17"; gene_name "uc011hag.1"; oId "uc011hag.1"; nearest_ref "uc011hag.1"; class_code "="; tss_id "TSS53422";
chr6_mann_hap4	hg19_knownGene	exon	3011942	3012008	.	-	.	gene_id "XLOC_057826"; transcript_id "5_00158976"; exon_number "18"; gene_name "uc011hag.1"; oId "uc011hag.1"; nearest_ref "uc011hag.1"; class_code "="; tss_id "TSS53422";
chr6_mann_hap4	hg19_knownGene	exon	3012742	3012798	.	-	.	gene_id "XLOC_057826"; transcript_id "5_00158976"; exon_number "19"; gene_name "uc011hag.1"; oId "uc011hag.1"; nearest_ref "uc011hag.1"; class_code "="; tss_id "TSS53422";
chr6_mann_hap4	hg19_knownGene	exon	3013818	3013979	.	-	.	gene_id "XLOC_057826"; transcript_id "5_00158976"; exon_number "20"; gene_name "uc011hag.1"; oId "uc011hag.1"; nearest_ref "uc011hag.1"; class_code "="; tss_id "TSS53422";
chr6_mann_hap4	hg19_knownGene	exon	2997626	2997962	.	-	.	gene_id "XLOC_057826"; transcript_id "5_00158978"; exon_number "1"; gene_name "uc011hai.1"; oId "uc011hai.1"; nearest_ref "uc011hai.1"; class_code "="; tss_id "TSS53423";
chr6_mann_hap4	hg19_knownGene	exon	2998165	2998211	.	-	.	gene_id "XLOC_057826"; transcript_id "5_00158978"; exon_number "2"; gene_name "uc011hai.1"; oId "uc011hai.1"; nearest_ref "uc011hai.1"; class_code "="; tss_id "TSS53423";
chr6_mann_hap4	hg19_knownGene	exon	2998309	2998407	.	-	.	gene_id "XLOC_057826"; transcript_id "5_00158978"; exon_number "3"; gene_name "uc011hai.1"; oId "uc011hai.1"; nearest_ref "uc011hai.1"; class_code "="; tss_id "TSS53423";
chr6_mann_hap4	hg19_knownGene	exon	2998491	2998567	.	-	.	gene_id "XLOC_057826"; transcript_id "5_00158978"; exon_number "4"; gene_name "uc011hai.1"; oId "uc011hai.1"; nearest_ref "uc011hai.1"; class_code "="; tss_id "TSS53423";
chr6_mann_hap4	hg19_knownGene	exon	2998708	2998770	.	-	.	gene_id "XLOC_057826"; transcript_id "5_00158978"; exon_number "5"; gene_name "uc011hai.1"; oId "uc011hai.1"; nearest_ref "uc011hai.1"; class_code "="; tss_id "TSS53423";
chr6_mann_hap4	hg19_knownGene	exon	2998916	2998972	.	-	.	gene_id "XLOC_057826"; transcript_id "5_00158978"; exon_number "6"; gene_name "uc011hai.1"; oId "uc011hai.1"; nearest_ref "uc011hai.1"; class_code "="; tss_id "TSS53423";
chr6_mann_hap4	hg19_knownGene	exon	2999390	2999453	.	-	.	gene_id "XLOC_057826"; transcript_id "5_00158978"; exon_number "7"; gene_name "uc011hai.1"; oId "uc011hai.1"; nearest_ref "uc011hai.1"; class_code "="; tss_id "TSS53423";
chr6_mann_hap4	hg19_knownGene	exon	2999682	2999786	.	-	.	gene_id "XLOC_057826"; transcript_id "5_00158978"; exon_number "8"; gene_name "uc011hai.1"; oId "uc011hai.1"; nearest_ref "uc011hai.1"; class_code "="; tss_id "TSS53423";
chr6_mann_hap4	hg19_knownGene	exon	3000248	3000371	.	-	.	gene_id "XLOC_057826"; transcript_id "5_00158978"; exon_number "9"; gene_name "uc011hai.1"; oId "uc011hai.1"; nearest_ref "uc011hai.1"; class_code "="; tss_id "TSS53423";
chr6_mann_hap4	hg19_knownGene	exon	3000745	3000794	.	-	.	gene_id "XLOC_057826"; transcript_id "5_00158978"; exon_number "10"; gene_name "uc011hai.1"; oId "uc011hai.1"; nearest_ref "uc011hai.1"; class_code "="; tss_id "TSS53423";
chr6_mann_hap4	hg19_knownGene	exon	3001206	3001269	.	-	.	gene_id "XLOC_057826"; transcript_id "5_00158978"; exon_number "11"; gene_name "uc011hai.1"; oId "uc011hai.1"; nearest_ref "uc011hai.1"; class_code "="; tss_id "TSS53423";
chr6_mann_hap4	hg19_knownGene	exon	3002246	3002347	.	-	.	gene_id "XLOC_057826"; transcript_id "5_00158978"; exon_number "12"; gene_name "uc011hai.1"; oId "uc011hai.1"; nearest_ref "uc011hai.1"; class_code "="; tss_id "TSS53423";
chr6_mann_hap4	hg19_knownGene	exon	3002471	3002585	.	-	.	gene_id "XLOC_057826"; transcript_id "5_00158978"; exon_number "13"; gene_name "uc011hai.1"; oId "uc011hai.1"; nearest_ref "uc011hai.1"; class_code "="; tss_id "TSS53423";
chr6_mann_hap4	hg19_knownGene	exon	3003694	3003816	.	-	.	gene_id "XLOC_057826"; transcript_id "5_00158978"; exon_number "14"; gene_name "uc011hai.1"; oId "uc011hai.1"; nearest_ref "uc011hai.1"; class_code "="; tss_id "TSS53423";
chr6_mann_hap4	hg19_knownGene	exon	3004026	3004099	.	-	.	gene_id "XLOC_057826"; transcript_id "5_00158978"; exon_number "15"; gene_name "uc011hai.1"; oId "uc011hai.1"; nearest_ref "uc011hai.1"; class_code "="; tss_id "TSS53423";
chr6_mann_hap4	hg19_knownGene	exon	3007614	3007699	.	-	.	gene_id "XLOC_057826"; transcript_id "5_00158978"; exon_number "16"; gene_name "uc011hai.1"; oId "uc011hai.1"; nearest_ref "uc011hai.1"; class_code "="; tss_id "TSS53423";
chr6_mann_hap4	hg19_knownGene	exon	3011610	3011696	.	-	.	gene_id "XLOC_057826"; transcript_id "5_00158978"; exon_number "17"; gene_name "uc011hai.1"; oId "uc011hai.1"; nearest_ref "uc011hai.1"; class_code "="; tss_id "TSS53423";
chr6_mann_hap4	hg19_knownGene	exon	3011942	3012008	.	-	.	gene_id "XLOC_057826"; transcript_id "5_00158978"; exon_number "18"; gene_name "uc011hai.1"; oId "uc011hai.1"; nearest_ref "uc011hai.1"; class_code "="; tss_id "TSS53423";
chr6_mann_hap4	hg19_knownGene	exon	3012742	3012798	.	-	.	gene_id "XLOC_057826"; transcript_id "5_00158978"; exon_number "19"; gene_name "uc011hai.1"; oId "uc011hai.1"; nearest_ref "uc011hai.1"; class_code "="; tss_id "TSS53423";
chr6_mann_hap4	hg19_knownGene	exon	3022687	3022785	.	-	.	gene_id "XLOC_057826"; transcript_id "5_00158978"; exon_number "20"; gene_name "uc011hai.1"; oId "uc011hai.1"; nearest_ref "uc011hai.1"; class_code "="; tss_id "TSS53423";
chr6_mann_hap4	hg19_knownGene	exon	3023334	3023459	.	-	.	gene_id "XLOC_057826"; transcript_id "5_00158978"; exon_number "21"; gene_name "uc011hai.1"; oId "uc011hai.1"; nearest_ref "uc011hai.1"; class_code "="; tss_id "TSS53423";
chr6_mann_hap4	hg19_knownGene	exon	3024431	3024735	.	-	.	gene_id "XLOC_057826"; transcript_id "5_00158978"; exon_number "22"; gene_name "uc011hai.1"; oId "uc011hai.1"; nearest_ref "uc011hai.1"; class_code "="; tss_id "TSS53423";
chr6_mann_hap4	hg19_knownGene	exon	3000745	3000794	.	-	.	gene_id "XLOC_057826"; transcript_id "5_00158979"; exon_number "1"; gene_name "uc011haj.1"; oId "uc011haj.1"; nearest_ref "uc011haj.1"; class_code "="; tss_id "TSS53422";
chr6_mann_hap4	hg19_knownGene	exon	3001206	3001269	.	-	.	gene_id "XLOC_057826"; transcript_id "5_00158979"; exon_number "2"; gene_name "uc011haj.1"; oId "uc011haj.1"; nearest_ref "uc011haj.1"; class_code "="; tss_id "TSS53422";
chr6_mann_hap4	hg19_knownGene	exon	3002246	3002347	.	-	.	gene_id "XLOC_057826"; transcript_id "5_00158979"; exon_number "3"; gene_name "uc011haj.1"; oId "uc011haj.1"; nearest_ref "uc011haj.1"; class_code "="; tss_id "TSS53422";
chr6_mann_hap4	hg19_knownGene	exon	3002471	3002585	.	-	.	gene_id "XLOC_057826"; transcript_id "5_00158979"; exon_number "4"; gene_name "uc011haj.1"; oId "uc011haj.1"; nearest_ref "uc011haj.1"; class_code "="; tss_id "TSS53422";
chr6_mann_hap4	hg19_knownGene	exon	3003694	3003816	.	-	.	gene_id "XLOC_057826"; transcript_id "5_00158979"; exon_number "5"; gene_name "uc011haj.1"; oId "uc011haj.1"; nearest_ref "uc011haj.1"; class_code "="; tss_id "TSS53422";
chr6_mann_hap4	hg19_knownGene	exon	3004026	3004099	.	-	.	gene_id "XLOC_057826"; transcript_id "5_00158979"; exon_number "6"; gene_name "uc011haj.1"; oId "uc011haj.1"; nearest_ref "uc011haj.1"; class_code "="; tss_id "TSS53422";
chr6_mann_hap4	hg19_knownGene	exon	3007614	3007699	.	-	.	gene_id "XLOC_057826"; transcript_id "5_00158979"; exon_number "7"; gene_name "uc011haj.1"; oId "uc011haj.1"; nearest_ref "uc011haj.1"; class_code "="; tss_id "TSS53422";
chr6_mann_hap4	hg19_knownGene	exon	3011610	3011696	.	-	.	gene_id "XLOC_057826"; transcript_id "5_00158979"; exon_number "8"; gene_name "uc011haj.1"; oId "uc011haj.1"; nearest_ref "uc011haj.1"; class_code "="; tss_id "TSS53422";
chr6_mann_hap4	hg19_knownGene	exon	3013818	3013979	.	-	.	gene_id "XLOC_057826"; transcript_id "5_00158979"; exon_number "9"; gene_name "uc011haj.1"; oId "uc011haj.1"; nearest_ref "uc011haj.1"; class_code "="; tss_id "TSS53422";
chr6_mann_hap4	hg19_knownGene	exon	3003419	3003816	.	-	.	gene_id "XLOC_057826"; transcript_id "5_00158980"; exon_number "1"; gene_name "uc011hak.1"; oId "uc011hak.1"; nearest_ref "uc011hak.1"; class_code "="; tss_id "TSS53422";
chr6_mann_hap4	hg19_knownGene	exon	3004026	3004099	.	-	.	gene_id "XLOC_057826"; transcript_id "5_00158980"; exon_number "2"; gene_name "uc011hak.1"; oId "uc011hak.1"; nearest_ref "uc011hak.1"; class_code "="; tss_id "TSS53422";
chr6_mann_hap4	hg19_knownGene	exon	3007614	3007699	.	-	.	gene_id "XLOC_057826"; transcript_id "5_00158980"; exon_number "3"; gene_name "uc011hak.1"; oId "uc011hak.1"; nearest_ref "uc011hak.1"; class_code "="; tss_id "TSS53422";
chr6_mann_hap4	hg19_knownGene	exon	3011610	3011696	.	-	.	gene_id "XLOC_057826"; transcript_id "5_00158980"; exon_number "4"; gene_name "uc011hak.1"; oId "uc011hak.1"; nearest_ref "uc011hak.1"; class_code "="; tss_id "TSS53422";
chr6_mann_hap4	hg19_knownGene	exon	3012742	3012798	.	-	.	gene_id "XLOC_057826"; transcript_id "5_00158980"; exon_number "5"; gene_name "uc011hak.1"; oId "uc011hak.1"; nearest_ref "uc011hak.1"; class_code "="; tss_id "TSS53422";
chr6_mann_hap4	hg19_knownGene	exon	3013818	3013979	.	-	.	gene_id "XLOC_057826"; transcript_id "5_00158980"; exon_number "6"; gene_name "uc011hak.1"; oId "uc011hak.1"; nearest_ref "uc011hak.1"; class_code "="; tss_id "TSS53422";
chr6_mann_hap4	hg19_knownGene	exon	3022646	3022785	.	-	.	gene_id "XLOC_057826"; transcript_id "5_00158981"; exon_number "1"; gene_name "uc011han.1"; oId "uc011han.1"; nearest_ref "uc011han.1"; class_code "="; tss_id "TSS53423";
chr6_mann_hap4	hg19_knownGene	exon	3023334	3023459	.	-	.	gene_id "XLOC_057826"; transcript_id "5_00158981"; exon_number "2"; gene_name "uc011han.1"; oId "uc011han.1"; nearest_ref "uc011han.1"; class_code "="; tss_id "TSS53423";
chr6_mann_hap4	hg19_knownGene	exon	3024431	3024735	.	-	.	gene_id "XLOC_057826"; transcript_id "5_00158981"; exon_number "3"; gene_name "uc011han.1"; oId "uc011han.1"; nearest_ref "uc011han.1"; class_code "="; tss_id "TSS53423";
chr6_mann_hap4	hg19_knownGene	exon	3023006	3023211	.	-	.	gene_id "XLOC_057826"; transcript_id "5_00158982"; exon_number "1"; gene_name "uc011hao.1"; oId "uc011hao.1"; nearest_ref "uc011hao.1"; class_code "="; tss_id "TSS53423";
chr6_mann_hap4	hg19_knownGene	exon	3023334	3023459	.	-	.	gene_id "XLOC_057826"; transcript_id "5_00158982"; exon_number "2"; gene_name "uc011hao.1"; oId "uc011hao.1"; nearest_ref "uc011hao.1"; class_code "="; tss_id "TSS53423";
chr6_mann_hap4	hg19_knownGene	exon	3024431	3024735	.	-	.	gene_id "XLOC_057826"; transcript_id "5_00158982"; exon_number "3"; gene_name "uc011hao.1"; oId "uc011hao.1"; nearest_ref "uc011hao.1"; class_code "="; tss_id "TSS53423";
chr6_mann_hap4	hg19_knownGene	exon	3023011	3023459	.	-	.	gene_id "XLOC_057826"; transcript_id "5_00158984"; exon_number "1"; gene_name "uc011haq.1"; oId "uc011haq.1"; nearest_ref "uc011haq.1"; class_code "="; tss_id "TSS53423";
chr6_mann_hap4	hg19_knownGene	exon	3024431	3024735	.	-	.	gene_id "XLOC_057826"; transcript_id "5_00158984"; exon_number "2"; gene_name "uc011haq.1"; oId "uc011haq.1"; nearest_ref "uc011haq.1"; class_code "="; tss_id "TSS53423";
chr6_mann_hap4	hg19_knownGene	exon	3023011	3023231	.	-	.	gene_id "XLOC_057826"; transcript_id "5_00158983"; exon_number "1"; gene_name "uc011hap.1"; oId "uc011hap.1"; nearest_ref "uc011hap.1"; class_code "="; tss_id "TSS53423";
chr6_mann_hap4	hg19_knownGene	exon	3023334	3023459	.	-	.	gene_id "XLOC_057826"; transcript_id "5_00158983"; exon_number "2"; gene_name "uc011hap.1"; oId "uc011hap.1"; nearest_ref "uc011hap.1"; class_code "="; tss_id "TSS53423";
chr6_mann_hap4	hg19_knownGene	exon	3024431	3024735	.	-	.	gene_id "XLOC_057826"; transcript_id "5_00158983"; exon_number "3"; gene_name "uc011hap.1"; oId "uc011hap.1"; nearest_ref "uc011hap.1"; class_code "="; tss_id "TSS53423";
chr6_mann_hap4	hg19_knownGene	exon	3029315	3029976	.	-	.	gene_id "XLOC_057827"; transcript_id "5_00158986"; exon_number "1"; gene_name "uc011hau.1"; oId "uc011hau.1"; nearest_ref "uc011hau.1"; class_code "="; tss_id "TSS53424";
chr6_mann_hap4	hg19_knownGene	exon	3030759	3030869	.	-	.	gene_id "XLOC_057827"; transcript_id "5_00158986"; exon_number "2"; gene_name "uc011hau.1"; oId "uc011hau.1"; nearest_ref "uc011hau.1"; class_code "="; tss_id "TSS53424";
chr6_mann_hap4	hg19_knownGene	exon	3031619	3031729	.	-	.	gene_id "XLOC_057827"; transcript_id "5_00158986"; exon_number "3"; gene_name "uc011hau.1"; oId "uc011hau.1"; nearest_ref "uc011hau.1"; class_code "="; tss_id "TSS53424";
chr6_mann_hap4	hg19_knownGene	exon	3032294	3032399	.	-	.	gene_id "XLOC_057827"; transcript_id "5_00158986"; exon_number "4"; gene_name "uc011hau.1"; oId "uc011hau.1"; nearest_ref "uc011hau.1"; class_code "="; tss_id "TSS53424";
chr6_mann_hap4	hg19_knownGene	exon	3029315	3029976	.	-	.	gene_id "XLOC_057827"; transcript_id "5_00158985"; exon_number "1"; gene_name "uc011hat.1"; oId "uc011hat.1"; nearest_ref "uc011hat.1"; class_code "="; tss_id "TSS53424";
chr6_mann_hap4	hg19_knownGene	exon	3030759	3030869	.	-	.	gene_id "XLOC_057827"; transcript_id "5_00158985"; exon_number "2"; gene_name "uc011hat.1"; oId "uc011hat.1"; nearest_ref "uc011hat.1"; class_code "="; tss_id "TSS53424";
chr6_mann_hap4	hg19_knownGene	exon	3032294	3032399	.	-	.	gene_id "XLOC_057827"; transcript_id "5_00158985"; exon_number "3"; gene_name "uc011hat.1"; oId "uc011hat.1"; nearest_ref "uc011hat.1"; class_code "="; tss_id "TSS53424";
chr6_mann_hap4	hg19_knownGene	exon	3037708	3038020	.	-	.	gene_id "XLOC_057828"; transcript_id "5_00158987"; exon_number "1"; gene_name "uc011hbb.1"; oId "uc011hbb.1"; nearest_ref "uc011hbb.1"; class_code "="; tss_id "TSS53425";
chr6_mann_hap4	hg19_knownGene	exon	3038210	3038359	.	-	.	gene_id "XLOC_057828"; transcript_id "5_00158987"; exon_number "2"; gene_name "uc011hbb.1"; oId "uc011hbb.1"; nearest_ref "uc011hbb.1"; class_code "="; tss_id "TSS53425";
chr6_mann_hap4	hg19_knownGene	exon	3038840	3038959	.	-	.	gene_id "XLOC_057828"; transcript_id "5_00158987"; exon_number "3"; gene_name "uc011hbb.1"; oId "uc011hbb.1"; nearest_ref "uc011hbb.1"; class_code "="; tss_id "TSS53425";
chr6_mann_hap4	hg19_knownGene	exon	3039118	3039191	.	-	.	gene_id "XLOC_057828"; transcript_id "5_00158987"; exon_number "4"; gene_name "uc011hbb.1"; oId "uc011hbb.1"; nearest_ref "uc011hbb.1"; class_code "="; tss_id "TSS53425";
chr6_mann_hap4	hg19_knownGene	exon	3039313	3039412	.	-	.	gene_id "XLOC_057828"; transcript_id "5_00158987"; exon_number "5"; gene_name "uc011hbb.1"; oId "uc011hbb.1"; nearest_ref "uc011hbb.1"; class_code "="; tss_id "TSS53425";
chr6_mann_hap4	hg19_knownGene	exon	3039532	3040459	.	-	.	gene_id "XLOC_057828"; transcript_id "5_00158987"; exon_number "6"; gene_name "uc011hbb.1"; oId "uc011hbb.1"; nearest_ref "uc011hbb.1"; class_code "="; tss_id "TSS53425";
chr6_mann_hap4	hg19_knownGene	exon	3037708	3038020	.	-	.	gene_id "XLOC_057828"; transcript_id "5_00158988"; exon_number "1"; gene_name "uc011hbc.1"; oId "uc011hbc.1"; nearest_ref "uc011hbc.1"; class_code "="; tss_id "TSS53426";
chr6_mann_hap4	hg19_knownGene	exon	3038210	3038359	.	-	.	gene_id "XLOC_057828"; transcript_id "5_00158988"; exon_number "2"; gene_name "uc011hbc.1"; oId "uc011hbc.1"; nearest_ref "uc011hbc.1"; class_code "="; tss_id "TSS53426";
chr6_mann_hap4	hg19_knownGene	exon	3038840	3038959	.	-	.	gene_id "XLOC_057828"; transcript_id "5_00158988"; exon_number "3"; gene_name "uc011hbc.1"; oId "uc011hbc.1"; nearest_ref "uc011hbc.1"; class_code "="; tss_id "TSS53426";
chr6_mann_hap4	hg19_knownGene	exon	3039118	3039191	.	-	.	gene_id "XLOC_057828"; transcript_id "5_00158988"; exon_number "4"; gene_name "uc011hbc.1"; oId "uc011hbc.1"; nearest_ref "uc011hbc.1"; class_code "="; tss_id "TSS53426";
chr6_mann_hap4	hg19_knownGene	exon	3039313	3039412	.	-	.	gene_id "XLOC_057828"; transcript_id "5_00158988"; exon_number "5"; gene_name "uc011hbc.1"; oId "uc011hbc.1"; nearest_ref "uc011hbc.1"; class_code "="; tss_id "TSS53426";
chr6_mann_hap4	hg19_knownGene	exon	3039532	3039892	.	-	.	gene_id "XLOC_057828"; transcript_id "5_00158988"; exon_number "6"; gene_name "uc011hbc.1"; oId "uc011hbc.1"; nearest_ref "uc011hbc.1"; class_code "="; tss_id "TSS53426";
chr6_mann_hap4	hg19_knownGene	exon	3040718	3040929	.	-	.	gene_id "XLOC_057828"; transcript_id "5_00158988"; exon_number "7"; gene_name "uc011hbc.1"; oId "uc011hbc.1"; nearest_ref "uc011hbc.1"; class_code "="; tss_id "TSS53426";
chr6_mann_hap4	hg19_knownGene	exon	3041248	3041670	.	-	.	gene_id "XLOC_057829"; transcript_id "5_00158989"; exon_number "1"; gene_name "uc011hbd.1"; oId "uc011hbd.1"; nearest_ref "uc011hbd.1"; class_code "="; tss_id "TSS53427";
chr6_mann_hap4	hg19_knownGene	exon	3042884	3043065	.	-	.	gene_id "XLOC_057829"; transcript_id "5_00158989"; exon_number "2"; gene_name "uc011hbd.1"; oId "uc011hbd.1"; nearest_ref "uc011hbd.1"; class_code "="; tss_id "TSS53427";
chr6_mann_hap4	hg19_knownGene	exon	3044233	3044339	.	-	.	gene_id "XLOC_057829"; transcript_id "5_00158989"; exon_number "3"; gene_name "uc011hbd.1"; oId "uc011hbd.1"; nearest_ref "uc011hbd.1"; class_code "="; tss_id "TSS53427";
chr6_mann_hap4	hg19_knownGene	exon	3044503	3044628	.	-	.	gene_id "XLOC_057829"; transcript_id "5_00158989"; exon_number "4"; gene_name "uc011hbd.1"; oId "uc011hbd.1"; nearest_ref "uc011hbd.1"; class_code "="; tss_id "TSS53427";
chr6_mann_hap4	hg19_knownGene	exon	3044821	3044930	.	-	.	gene_id "XLOC_057829"; transcript_id "5_00158989"; exon_number "5"; gene_name "uc011hbd.1"; oId "uc011hbd.1"; nearest_ref "uc011hbd.1"; class_code "="; tss_id "TSS53427";
chr6_mann_hap4	hg19_knownGene	exon	3046933	3047235	.	-	.	gene_id "XLOC_057829"; transcript_id "5_00158989"; exon_number "6"; gene_name "uc011hbd.1"; oId "uc011hbd.1"; nearest_ref "uc011hbd.1"; class_code "="; tss_id "TSS53427";
chr6_mann_hap4	hg19_knownGene	exon	3041248	3041670	.	-	.	gene_id "XLOC_057829"; transcript_id "5_00158990"; exon_number "1"; gene_name "uc011hbe.1"; oId "uc011hbe.1"; nearest_ref "uc011hbe.1"; class_code "="; tss_id "TSS53428";
chr6_mann_hap4	hg19_knownGene	exon	3042884	3043065	.	-	.	gene_id "XLOC_057829"; transcript_id "5_00158990"; exon_number "2"; gene_name "uc011hbe.1"; oId "uc011hbe.1"; nearest_ref "uc011hbe.1"; class_code "="; tss_id "TSS53428";
chr6_mann_hap4	hg19_knownGene	exon	3044233	3044339	.	-	.	gene_id "XLOC_057829"; transcript_id "5_00158990"; exon_number "3"; gene_name "uc011hbe.1"; oId "uc011hbe.1"; nearest_ref "uc011hbe.1"; class_code "="; tss_id "TSS53428";
chr6_mann_hap4	hg19_knownGene	exon	3044503	3044628	.	-	.	gene_id "XLOC_057829"; transcript_id "5_00158990"; exon_number "4"; gene_name "uc011hbe.1"; oId "uc011hbe.1"; nearest_ref "uc011hbe.1"; class_code "="; tss_id "TSS53428";
chr6_mann_hap4	hg19_knownGene	exon	3044821	3044930	.	-	.	gene_id "XLOC_057829"; transcript_id "5_00158990"; exon_number "5"; gene_name "uc011hbe.1"; oId "uc011hbe.1"; nearest_ref "uc011hbe.1"; class_code "="; tss_id "TSS53428";
chr6_mann_hap4	hg19_knownGene	exon	3046933	3047021	.	-	.	gene_id "XLOC_057829"; transcript_id "5_00158990"; exon_number "6"; gene_name "uc011hbe.1"; oId "uc011hbe.1"; nearest_ref "uc011hbe.1"; class_code "="; tss_id "TSS53428";
chr6_mann_hap4	hg19_knownGene	exon	3047467	3047989	.	-	.	gene_id "XLOC_057829"; transcript_id "5_00158990"; exon_number "7"; gene_name "uc011hbe.1"; oId "uc011hbe.1"; nearest_ref "uc011hbe.1"; class_code "="; tss_id "TSS53428";
chr6_mann_hap4	hg19_knownGene	exon	3169889	3170781	.	-	.	gene_id "XLOC_057830"; transcript_id "5_00158993"; exon_number "1"; gene_name "uc011hbk.1"; oId "uc011hbk.1"; nearest_ref "uc011hbk.1"; class_code "="; tss_id "TSS53429";
chr6_mann_hap4	hg19_knownGene	exon	3170878	3171014	.	-	.	gene_id "XLOC_057830"; transcript_id "5_00158993"; exon_number "2"; gene_name "uc011hbk.1"; oId "uc011hbk.1"; nearest_ref "uc011hbk.1"; class_code "="; tss_id "TSS53429";
chr6_mann_hap4	hg19_knownGene	exon	3171275	3171457	.	-	.	gene_id "XLOC_057830"; transcript_id "5_00158993"; exon_number "3"; gene_name "uc011hbk.1"; oId "uc011hbk.1"; nearest_ref "uc011hbk.1"; class_code "="; tss_id "TSS53429";
chr6_mann_hap4	hg19_knownGene	exon	3172024	3172286	.	-	.	gene_id "XLOC_057830"; transcript_id "5_00158993"; exon_number "4"; gene_name "uc011hbk.1"; oId "uc011hbk.1"; nearest_ref "uc011hbk.1"; class_code "="; tss_id "TSS53429";
chr6_mann_hap4	hg19_knownGene	exon	3172835	3173027	.	-	.	gene_id "XLOC_057830"; transcript_id "5_00158993"; exon_number "5"; gene_name "uc011hbk.1"; oId "uc011hbk.1"; nearest_ref "uc011hbk.1"; class_code "="; tss_id "TSS53429";
chr6_mann_hap4	hg19_knownGene	exon	3173454	3173768	.	-	.	gene_id "XLOC_057830"; transcript_id "5_00158993"; exon_number "6"; gene_name "uc011hbk.1"; oId "uc011hbk.1"; nearest_ref "uc011hbk.1"; class_code "="; tss_id "TSS53429";
chr6_mann_hap4	hg19_knownGene	exon	3169889	3170781	.	-	.	gene_id "XLOC_057830"; transcript_id "5_00158994"; exon_number "1"; gene_name "uc011hbl.1"; oId "uc011hbl.1"; nearest_ref "uc011hbl.1"; class_code "="; tss_id "TSS53429";
chr6_mann_hap4	hg19_knownGene	exon	3170878	3171100	.	-	.	gene_id "XLOC_057830"; transcript_id "5_00158994"; exon_number "2"; gene_name "uc011hbl.1"; oId "uc011hbl.1"; nearest_ref "uc011hbl.1"; class_code "="; tss_id "TSS53429";
chr6_mann_hap4	hg19_knownGene	exon	3171275	3171457	.	-	.	gene_id "XLOC_057830"; transcript_id "5_00158994"; exon_number "3"; gene_name "uc011hbl.1"; oId "uc011hbl.1"; nearest_ref "uc011hbl.1"; class_code "="; tss_id "TSS53429";
chr6_mann_hap4	hg19_knownGene	exon	3172024	3172286	.	-	.	gene_id "XLOC_057830"; transcript_id "5_00158994"; exon_number "4"; gene_name "uc011hbl.1"; oId "uc011hbl.1"; nearest_ref "uc011hbl.1"; class_code "="; tss_id "TSS53429";
chr6_mann_hap4	hg19_knownGene	exon	3173454	3173768	.	-	.	gene_id "XLOC_057830"; transcript_id "5_00158994"; exon_number "5"; gene_name "uc011hbl.1"; oId "uc011hbl.1"; nearest_ref "uc011hbl.1"; class_code "="; tss_id "TSS53429";
chr6_mann_hap4	hg19_knownGene	exon	3169889	3170781	.	-	.	gene_id "XLOC_057830"; transcript_id "5_00158992"; exon_number "1"; gene_name "uc011hbj.1"; oId "uc011hbj.1"; nearest_ref "uc011hbj.1"; class_code "="; tss_id "TSS53429";
chr6_mann_hap4	hg19_knownGene	exon	3170878	3171100	.	-	.	gene_id "XLOC_057830"; transcript_id "5_00158992"; exon_number "2"; gene_name "uc011hbj.1"; oId "uc011hbj.1"; nearest_ref "uc011hbj.1"; class_code "="; tss_id "TSS53429";
chr6_mann_hap4	hg19_knownGene	exon	3171268	3171457	.	-	.	gene_id "XLOC_057830"; transcript_id "5_00158992"; exon_number "3"; gene_name "uc011hbj.1"; oId "uc011hbj.1"; nearest_ref "uc011hbj.1"; class_code "="; tss_id "TSS53429";
chr6_mann_hap4	hg19_knownGene	exon	3172024	3172286	.	-	.	gene_id "XLOC_057830"; transcript_id "5_00158992"; exon_number "4"; gene_name "uc011hbj.1"; oId "uc011hbj.1"; nearest_ref "uc011hbj.1"; class_code "="; tss_id "TSS53429";
chr6_mann_hap4	hg19_knownGene	exon	3172835	3173027	.	-	.	gene_id "XLOC_057830"; transcript_id "5_00158992"; exon_number "5"; gene_name "uc011hbj.1"; oId "uc011hbj.1"; nearest_ref "uc011hbj.1"; class_code "="; tss_id "TSS53429";
chr6_mann_hap4	hg19_knownGene	exon	3173454	3173768	.	-	.	gene_id "XLOC_057830"; transcript_id "5_00158992"; exon_number "6"; gene_name "uc011hbj.1"; oId "uc011hbj.1"; nearest_ref "uc011hbj.1"; class_code "="; tss_id "TSS53429";
chr6_mann_hap4	hg19_knownGene	exon	3169889	3170781	.	-	.	gene_id "XLOC_057830"; transcript_id "5_00158991"; exon_number "1"; gene_name "uc011hbi.1"; oId "uc011hbi.1"; nearest_ref "uc011hbi.1"; class_code "="; tss_id "TSS53429";
chr6_mann_hap4	hg19_knownGene	exon	3170878	3171100	.	-	.	gene_id "XLOC_057830"; transcript_id "5_00158991"; exon_number "2"; gene_name "uc011hbi.1"; oId "uc011hbi.1"; nearest_ref "uc011hbi.1"; class_code "="; tss_id "TSS53429";
chr6_mann_hap4	hg19_knownGene	exon	3171275	3171457	.	-	.	gene_id "XLOC_057830"; transcript_id "5_00158991"; exon_number "3"; gene_name "uc011hbi.1"; oId "uc011hbi.1"; nearest_ref "uc011hbi.1"; class_code "="; tss_id "TSS53429";
chr6_mann_hap4	hg19_knownGene	exon	3172024	3172286	.	-	.	gene_id "XLOC_057830"; transcript_id "5_00158991"; exon_number "4"; gene_name "uc011hbi.1"; oId "uc011hbi.1"; nearest_ref "uc011hbi.1"; class_code "="; tss_id "TSS53429";
chr6_mann_hap4	hg19_knownGene	exon	3172835	3173027	.	-	.	gene_id "XLOC_057830"; transcript_id "5_00158991"; exon_number "5"; gene_name "uc011hbi.1"; oId "uc011hbi.1"; nearest_ref "uc011hbi.1"; class_code "="; tss_id "TSS53429";
chr6_mann_hap4	hg19_knownGene	exon	3173454	3173768	.	-	.	gene_id "XLOC_057830"; transcript_id "5_00158991"; exon_number "6"; gene_name "uc011hbi.1"; oId "uc011hbi.1"; nearest_ref "uc011hbi.1"; class_code "="; tss_id "TSS53429";
chr6_mann_hap4	hg19_knownGene	exon	3170052	3171457	.	-	.	gene_id "XLOC_057830"; transcript_id "5_00158995"; exon_number "1"; gene_name "uc011hbm.1"; oId "uc011hbm.1"; nearest_ref "uc011hbm.1"; class_code "="; tss_id "TSS53429";
chr6_mann_hap4	hg19_knownGene	exon	3172024	3172286	.	-	.	gene_id "XLOC_057830"; transcript_id "5_00158995"; exon_number "2"; gene_name "uc011hbm.1"; oId "uc011hbm.1"; nearest_ref "uc011hbm.1"; class_code "="; tss_id "TSS53429";
chr6_mann_hap4	hg19_knownGene	exon	3172835	3173027	.	-	.	gene_id "XLOC_057830"; transcript_id "5_00158995"; exon_number "3"; gene_name "uc011hbm.1"; oId "uc011hbm.1"; nearest_ref "uc011hbm.1"; class_code "="; tss_id "TSS53429";
chr6_mann_hap4	hg19_knownGene	exon	3173454	3173768	.	-	.	gene_id "XLOC_057830"; transcript_id "5_00158995"; exon_number "4"; gene_name "uc011hbm.1"; oId "uc011hbm.1"; nearest_ref "uc011hbm.1"; class_code "="; tss_id "TSS53429";
chr6_mann_hap4	hg19_knownGene	exon	3375419	3375715	.	-	.	gene_id "XLOC_057831"; transcript_id "5_00158996"; exon_number "1"; gene_name "uc011hbz.1"; oId "uc011hbz.1"; nearest_ref "uc011hbz.1"; class_code "="; tss_id "TSS53430";
chr6_mann_hap4	hg19_knownGene	exon	3378275	3378598	.	-	.	gene_id "XLOC_057831"; transcript_id "5_00158996"; exon_number "2"; gene_name "uc011hbz.1"; oId "uc011hbz.1"; nearest_ref "uc011hbz.1"; class_code "="; tss_id "TSS53430";
chr6_mann_hap4	hg19_knownGene	exon	3379004	3379321	.	-	.	gene_id "XLOC_057831"; transcript_id "5_00158996"; exon_number "3"; gene_name "uc011hbz.1"; oId "uc011hbz.1"; nearest_ref "uc011hbz.1"; class_code "="; tss_id "TSS53430";
chr6_mann_hap4	hg19_knownGene	exon	3379436	3379750	.	-	.	gene_id "XLOC_057831"; transcript_id "5_00158996"; exon_number "4"; gene_name "uc011hbz.1"; oId "uc011hbz.1"; nearest_ref "uc011hbz.1"; class_code "="; tss_id "TSS53430";
chr6_mann_hap4	hg19_knownGene	exon	3380167	3380475	.	-	.	gene_id "XLOC_057831"; transcript_id "5_00158996"; exon_number "5"; gene_name "uc011hbz.1"; oId "uc011hbz.1"; nearest_ref "uc011hbz.1"; class_code "="; tss_id "TSS53430";
chr6_mann_hap4	hg19_knownGene	exon	3380741	3381028	.	-	.	gene_id "XLOC_057831"; transcript_id "5_00158996"; exon_number "6"; gene_name "uc011hbz.1"; oId "uc011hbz.1"; nearest_ref "uc011hbz.1"; class_code "="; tss_id "TSS53430";
chr6_mann_hap4	hg19_knownGene	exon	3382604	3382912	.	-	.	gene_id "XLOC_057831"; transcript_id "5_00158996"; exon_number "7"; gene_name "uc011hbz.1"; oId "uc011hbz.1"; nearest_ref "uc011hbz.1"; class_code "="; tss_id "TSS53430";
chr6_mann_hap4	hg19_knownGene	exon	3384261	3384566	.	-	.	gene_id "XLOC_057831"; transcript_id "5_00158996"; exon_number "8"; gene_name "uc011hbz.1"; oId "uc011hbz.1"; nearest_ref "uc011hbz.1"; class_code "="; tss_id "TSS53430";
chr6_mann_hap4	hg19_knownGene	exon	3389659	3389991	.	-	.	gene_id "XLOC_057831"; transcript_id "5_00158996"; exon_number "9"; gene_name "uc011hbz.1"; oId "uc011hbz.1"; nearest_ref "uc011hbz.1"; class_code "="; tss_id "TSS53430";
chr6_mann_hap4	hg19_knownGene	exon	3391993	3392298	.	-	.	gene_id "XLOC_057831"; transcript_id "5_00158996"; exon_number "10"; gene_name "uc011hbz.1"; oId "uc011hbz.1"; nearest_ref "uc011hbz.1"; class_code "="; tss_id "TSS53430";
chr6_mann_hap4	hg19_knownGene	exon	3392661	3392951	.	-	.	gene_id "XLOC_057831"; transcript_id "5_00158996"; exon_number "11"; gene_name "uc011hbz.1"; oId "uc011hbz.1"; nearest_ref "uc011hbz.1"; class_code "="; tss_id "TSS53430";
chr6_mann_hap4	hg19_knownGene	exon	3395038	3395334	.	-	.	gene_id "XLOC_057831"; transcript_id "5_00158996"; exon_number "12"; gene_name "uc011hbz.1"; oId "uc011hbz.1"; nearest_ref "uc011hbz.1"; class_code "="; tss_id "TSS53430";
chr6_mann_hap4	hg19_knownGene	exon	3396375	3396743	.	-	.	gene_id "XLOC_057831"; transcript_id "5_00158996"; exon_number "13"; gene_name "uc011hbz.1"; oId "uc011hbz.1"; nearest_ref "uc011hbz.1"; class_code "="; tss_id "TSS53430";
chr6_mann_hap4	hg19_knownGene	exon	3399407	3399670	.	-	.	gene_id "XLOC_057831"; transcript_id "5_00158996"; exon_number "14"; gene_name "uc011hbz.1"; oId "uc011hbz.1"; nearest_ref "uc011hbz.1"; class_code "="; tss_id "TSS53430";
chr6_mann_hap4	hg19_knownGene	exon	3399845	3400001	.	-	.	gene_id "XLOC_057831"; transcript_id "5_00158996"; exon_number "15"; gene_name "uc011hbz.1"; oId "uc011hbz.1"; nearest_ref "uc011hbz.1"; class_code "="; tss_id "TSS53430";
chr6_mann_hap4	hg19_knownGene	exon	3405696	3405811	.	-	.	gene_id "XLOC_057831"; transcript_id "5_00158996"; exon_number "16"; gene_name "uc011hbz.1"; oId "uc011hbz.1"; nearest_ref "uc011hbz.1"; class_code "="; tss_id "TSS53430";
chr6_mann_hap4	hg19_knownGene	exon	3406231	3408069	.	-	.	gene_id "XLOC_057831"; transcript_id "5_00158996"; exon_number "17"; gene_name "uc011hbz.1"; oId "uc011hbz.1"; nearest_ref "uc011hbz.1"; class_code "="; tss_id "TSS53430";
chr6_mann_hap4	hg19_knownGene	exon	3408416	3408829	.	-	.	gene_id "XLOC_057831"; transcript_id "5_00158996"; exon_number "18"; gene_name "uc011hbz.1"; oId "uc011hbz.1"; nearest_ref "uc011hbz.1"; class_code "="; tss_id "TSS53430";
chr6_mann_hap4	hg19_knownGene	exon	3458984	3460019	.	-	.	gene_id "XLOC_057832"; transcript_id "5_00158997"; exon_number "1"; gene_name "uc011hca.1"; oId "uc011hca.1"; nearest_ref "uc011hca.1"; class_code "="; tss_id "TSS53431";
chr6_mann_hap4	hg19_knownGene	exon	3460158	3460343	.	-	.	gene_id "XLOC_057832"; transcript_id "5_00158997"; exon_number "2"; gene_name "uc011hca.1"; oId "uc011hca.1"; nearest_ref "uc011hca.1"; class_code "="; tss_id "TSS53431";
chr6_mann_hap4	hg19_knownGene	exon	3460989	3462544	.	-	.	gene_id "XLOC_057832"; transcript_id "5_00158997"; exon_number "3"; gene_name "uc011hca.1"; oId "uc011hca.1"; nearest_ref "uc011hca.1"; class_code "="; tss_id "TSS53431";
chr6_mann_hap4	hg19_knownGene	exon	3458984	3460019	.	-	.	gene_id "XLOC_057832"; transcript_id "5_00158998"; exon_number "1"; gene_name "uc011hcb.1"; oId "uc011hcb.1"; nearest_ref "uc011hcb.1"; class_code "="; tss_id "TSS53431";
chr6_mann_hap4	hg19_knownGene	exon	3460158	3460343	.	-	.	gene_id "XLOC_057832"; transcript_id "5_00158998"; exon_number "2"; gene_name "uc011hcb.1"; oId "uc011hcb.1"; nearest_ref "uc011hcb.1"; class_code "="; tss_id "TSS53431";
chr6_mann_hap4	hg19_knownGene	exon	3460989	3461527	.	-	.	gene_id "XLOC_057832"; transcript_id "5_00158998"; exon_number "3"; gene_name "uc011hcb.1"; oId "uc011hcb.1"; nearest_ref "uc011hcb.1"; class_code "="; tss_id "TSS53431";
chr6_mann_hap4	hg19_knownGene	exon	3462430	3462564	.	-	.	gene_id "XLOC_057832"; transcript_id "5_00158998"; exon_number "4"; gene_name "uc011hcb.1"; oId "uc011hcb.1"; nearest_ref "uc011hcb.1"; class_code "="; tss_id "TSS53431";
chr6_mann_hap4	hg19_knownGene	exon	3458984	3460019	.	-	.	gene_id "XLOC_057832"; transcript_id "5_00158999"; exon_number "1"; gene_name "uc011hcc.1"; oId "uc011hcc.1"; nearest_ref "uc011hcc.1"; class_code "="; tss_id "TSS53432";
chr6_mann_hap4	hg19_knownGene	exon	3460158	3460343	.	-	.	gene_id "XLOC_057832"; transcript_id "5_00158999"; exon_number "2"; gene_name "uc011hcc.1"; oId "uc011hcc.1"; nearest_ref "uc011hcc.1"; class_code "="; tss_id "TSS53432";
chr6_mann_hap4	hg19_knownGene	exon	3460989	3461204	.	-	.	gene_id "XLOC_057832"; transcript_id "5_00158999"; exon_number "3"; gene_name "uc011hcc.1"; oId "uc011hcc.1"; nearest_ref "uc011hcc.1"; class_code "="; tss_id "TSS53432";
chr6_mann_hap4	hg19_knownGene	exon	3462430	3462520	.	-	.	gene_id "XLOC_057832"; transcript_id "5_00158999"; exon_number "4"; gene_name "uc011hcc.1"; oId "uc011hcc.1"; nearest_ref "uc011hcc.1"; class_code "="; tss_id "TSS53432";
chr6_mann_hap4	hg19_knownGene	exon	3462716	3462796	.	-	.	gene_id "XLOC_057832"; transcript_id "5_00158999"; exon_number "5"; gene_name "uc011hcc.1"; oId "uc011hcc.1"; nearest_ref "uc011hcc.1"; class_code "="; tss_id "TSS53432";
chr6_mann_hap4	hg19_knownGene	exon	3463593	3463704	.	-	.	gene_id "XLOC_057832"; transcript_id "5_00158999"; exon_number "6"; gene_name "uc011hcc.1"; oId "uc011hcc.1"; nearest_ref "uc011hcc.1"; class_code "="; tss_id "TSS53432";
chr6_mann_hap4	hg19_knownGene	exon	3463424	3463793	.	-	.	gene_id "XLOC_057832"; transcript_id "5_00159000"; exon_number "1"; gene_name "uc011hcd.1"; oId "uc011hcd.1"; nearest_ref "uc011hcd.1"; class_code "="; tss_id "TSS53433";
chr6_mann_hap4	hg19_knownGene	exon	3464358	3464457	.	-	.	gene_id "XLOC_057832"; transcript_id "5_00159000"; exon_number "2"; gene_name "uc011hcd.1"; oId "uc011hcd.1"; nearest_ref "uc011hcd.1"; class_code "="; tss_id "TSS53433";
chr6_mann_hap4	hg19_knownGene	exon	3464910	3464986	.	-	.	gene_id "XLOC_057832"; transcript_id "5_00159000"; exon_number "3"; gene_name "uc011hcd.1"; oId "uc011hcd.1"; nearest_ref "uc011hcd.1"; class_code "="; tss_id "TSS53433";
chr6_mann_hap4	hg19_knownGene	exon	3478814	3479333	.	-	.	gene_id "XLOC_057833"; transcript_id "5_00159001"; exon_number "1"; gene_name "uc011hcn.1"; oId "uc011hcn.1"; nearest_ref "uc011hcn.1"; class_code "="; tss_id "TSS53434";
chr6_mann_hap4	hg19_knownGene	exon	3479598	3480049	.	-	.	gene_id "XLOC_057833"; transcript_id "5_00159001"; exon_number "2"; gene_name "uc011hcn.1"; oId "uc011hcn.1"; nearest_ref "uc011hcn.1"; class_code "="; tss_id "TSS53434";
chr6_mann_hap4	hg19_knownGene	exon	3480567	3480639	.	-	.	gene_id "XLOC_057833"; transcript_id "5_00159001"; exon_number "3"; gene_name "uc011hcn.1"; oId "uc011hcn.1"; nearest_ref "uc011hcn.1"; class_code "="; tss_id "TSS53434";
chr6_mann_hap4	hg19_knownGene	exon	3480766	3480861	.	-	.	gene_id "XLOC_057833"; transcript_id "5_00159001"; exon_number "4"; gene_name "uc011hcn.1"; oId "uc011hcn.1"; nearest_ref "uc011hcn.1"; class_code "="; tss_id "TSS53434";
chr6_mann_hap4	hg19_knownGene	exon	3481026	3481201	.	-	.	gene_id "XLOC_057833"; transcript_id "5_00159001"; exon_number "5"; gene_name "uc011hcn.1"; oId "uc011hcn.1"; nearest_ref "uc011hcn.1"; class_code "="; tss_id "TSS53434";
chr6_mann_hap4	hg19_knownGene	exon	3481538	3481671	.	-	.	gene_id "XLOC_057833"; transcript_id "5_00159001"; exon_number "6"; gene_name "uc011hcn.1"; oId "uc011hcn.1"; nearest_ref "uc011hcn.1"; class_code "="; tss_id "TSS53434";
chr6_mann_hap4	hg19_knownGene	exon	3481898	3482106	.	-	.	gene_id "XLOC_057833"; transcript_id "5_00159001"; exon_number "7"; gene_name "uc011hcn.1"; oId "uc011hcn.1"; nearest_ref "uc011hcn.1"; class_code "="; tss_id "TSS53434";
chr6_mann_hap4	hg19_knownGene	exon	3478814	3480049	.	-	.	gene_id "XLOC_057833"; transcript_id "5_00159003"; exon_number "1"; gene_name "uc011hcp.1"; oId "uc011hcp.1"; nearest_ref "uc011hcp.1"; class_code "="; tss_id "TSS53435";
chr6_mann_hap4	hg19_knownGene	exon	3480567	3480639	.	-	.	gene_id "XLOC_057833"; transcript_id "5_00159003"; exon_number "2"; gene_name "uc011hcp.1"; oId "uc011hcp.1"; nearest_ref "uc011hcp.1"; class_code "="; tss_id "TSS53435";
chr6_mann_hap4	hg19_knownGene	exon	3480766	3480861	.	-	.	gene_id "XLOC_057833"; transcript_id "5_00159003"; exon_number "3"; gene_name "uc011hcp.1"; oId "uc011hcp.1"; nearest_ref "uc011hcp.1"; class_code "="; tss_id "TSS53435";
chr6_mann_hap4	hg19_knownGene	exon	3481026	3481201	.	-	.	gene_id "XLOC_057833"; transcript_id "5_00159003"; exon_number "4"; gene_name "uc011hcp.1"; oId "uc011hcp.1"; nearest_ref "uc011hcp.1"; class_code "="; tss_id "TSS53435";
chr6_mann_hap4	hg19_knownGene	exon	3481538	3481583	.	-	.	gene_id "XLOC_057833"; transcript_id "5_00159003"; exon_number "5"; gene_name "uc011hcp.1"; oId "uc011hcp.1"; nearest_ref "uc011hcp.1"; class_code "="; tss_id "TSS53435";
chr6_mann_hap4	hg19_knownGene	exon	3481898	3482106	.	-	.	gene_id "XLOC_057833"; transcript_id "5_00159003"; exon_number "6"; gene_name "uc011hcp.1"; oId "uc011hcp.1"; nearest_ref "uc011hcp.1"; class_code "="; tss_id "TSS53435";
chr6_mann_hap4	hg19_knownGene	exon	3486415	3486723	.	-	.	gene_id "XLOC_057833"; transcript_id "5_00159003"; exon_number "7"; gene_name "uc011hcp.1"; oId "uc011hcp.1"; nearest_ref "uc011hcp.1"; class_code "="; tss_id "TSS53435";
chr6_mann_hap4	hg19_knownGene	exon	3478814	3480049	.	-	.	gene_id "XLOC_057833"; transcript_id "5_00159002"; exon_number "1"; gene_name "uc011hco.1"; oId "uc011hco.1"; nearest_ref "uc011hco.1"; class_code "="; tss_id "TSS53435";
chr6_mann_hap4	hg19_knownGene	exon	3480567	3480639	.	-	.	gene_id "XLOC_057833"; transcript_id "5_00159002"; exon_number "2"; gene_name "uc011hco.1"; oId "uc011hco.1"; nearest_ref "uc011hco.1"; class_code "="; tss_id "TSS53435";
chr6_mann_hap4	hg19_knownGene	exon	3480766	3480861	.	-	.	gene_id "XLOC_057833"; transcript_id "5_00159002"; exon_number "3"; gene_name "uc011hco.1"; oId "uc011hco.1"; nearest_ref "uc011hco.1"; class_code "="; tss_id "TSS53435";
chr6_mann_hap4	hg19_knownGene	exon	3481026	3481201	.	-	.	gene_id "XLOC_057833"; transcript_id "5_00159002"; exon_number "4"; gene_name "uc011hco.1"; oId "uc011hco.1"; nearest_ref "uc011hco.1"; class_code "="; tss_id "TSS53435";
chr6_mann_hap4	hg19_knownGene	exon	3481538	3481671	.	-	.	gene_id "XLOC_057833"; transcript_id "5_00159002"; exon_number "5"; gene_name "uc011hco.1"; oId "uc011hco.1"; nearest_ref "uc011hco.1"; class_code "="; tss_id "TSS53435";
chr6_mann_hap4	hg19_knownGene	exon	3481898	3482106	.	-	.	gene_id "XLOC_057833"; transcript_id "5_00159002"; exon_number "6"; gene_name "uc011hco.1"; oId "uc011hco.1"; nearest_ref "uc011hco.1"; class_code "="; tss_id "TSS53435";
chr6_mann_hap4	hg19_knownGene	exon	3486415	3486723	.	-	.	gene_id "XLOC_057833"; transcript_id "5_00159002"; exon_number "7"; gene_name "uc011hco.1"; oId "uc011hco.1"; nearest_ref "uc011hco.1"; class_code "="; tss_id "TSS53435";
chr6_mann_hap4	hg19_knownGene	exon	3478814	3480049	.	-	.	gene_id "XLOC_057833"; transcript_id "5_00159004"; exon_number "1"; gene_name "uc011hcq.1"; oId "uc011hcq.1"; nearest_ref "uc011hcq.1"; class_code "="; tss_id "TSS53436";
chr6_mann_hap4	hg19_knownGene	exon	3480567	3480639	.	-	.	gene_id "XLOC_057833"; transcript_id "5_00159004"; exon_number "2"; gene_name "uc011hcq.1"; oId "uc011hcq.1"; nearest_ref "uc011hcq.1"; class_code "="; tss_id "TSS53436";
chr6_mann_hap4	hg19_knownGene	exon	3480766	3480861	.	-	.	gene_id "XLOC_057833"; transcript_id "5_00159004"; exon_number "3"; gene_name "uc011hcq.1"; oId "uc011hcq.1"; nearest_ref "uc011hcq.1"; class_code "="; tss_id "TSS53436";
chr6_mann_hap4	hg19_knownGene	exon	3481026	3481201	.	-	.	gene_id "XLOC_057833"; transcript_id "5_00159004"; exon_number "4"; gene_name "uc011hcq.1"; oId "uc011hcq.1"; nearest_ref "uc011hcq.1"; class_code "="; tss_id "TSS53436";
chr6_mann_hap4	hg19_knownGene	exon	3481538	3481671	.	-	.	gene_id "XLOC_057833"; transcript_id "5_00159004"; exon_number "5"; gene_name "uc011hcq.1"; oId "uc011hcq.1"; nearest_ref "uc011hcq.1"; class_code "="; tss_id "TSS53436";
chr6_mann_hap4	hg19_knownGene	exon	3481898	3482106	.	-	.	gene_id "XLOC_057833"; transcript_id "5_00159004"; exon_number "6"; gene_name "uc011hcq.1"; oId "uc011hcq.1"; nearest_ref "uc011hcq.1"; class_code "="; tss_id "TSS53436";
chr6_mann_hap4	hg19_knownGene	exon	3487835	3487897	.	-	.	gene_id "XLOC_057833"; transcript_id "5_00159004"; exon_number "7"; gene_name "uc011hcq.1"; oId "uc011hcq.1"; nearest_ref "uc011hcq.1"; class_code "="; tss_id "TSS53436";
chr6_mann_hap4	hg19_knownGene	exon	3478814	3480049	.	-	.	gene_id "XLOC_057833"; transcript_id "5_00159005"; exon_number "1"; gene_name "uc011hcr.1"; oId "uc011hcr.1"; nearest_ref "uc011hcr.1"; class_code "="; tss_id "TSS53436";
chr6_mann_hap4	hg19_knownGene	exon	3480567	3480639	.	-	.	gene_id "XLOC_057833"; transcript_id "5_00159005"; exon_number "2"; gene_name "uc011hcr.1"; oId "uc011hcr.1"; nearest_ref "uc011hcr.1"; class_code "="; tss_id "TSS53436";
chr6_mann_hap4	hg19_knownGene	exon	3480766	3480861	.	-	.	gene_id "XLOC_057833"; transcript_id "5_00159005"; exon_number "3"; gene_name "uc011hcr.1"; oId "uc011hcr.1"; nearest_ref "uc011hcr.1"; class_code "="; tss_id "TSS53436";
chr6_mann_hap4	hg19_knownGene	exon	3481898	3482106	.	-	.	gene_id "XLOC_057833"; transcript_id "5_00159005"; exon_number "4"; gene_name "uc011hcr.1"; oId "uc011hcr.1"; nearest_ref "uc011hcr.1"; class_code "="; tss_id "TSS53436";
chr6_mann_hap4	hg19_knownGene	exon	3487111	3487943	.	-	.	gene_id "XLOC_057833"; transcript_id "5_00159005"; exon_number "5"; gene_name "uc011hcr.1"; oId "uc011hcr.1"; nearest_ref "uc011hcr.1"; class_code "="; tss_id "TSS53436";
chr6_mann_hap4	hg19_knownGene	exon	3478814	3480049	.	-	.	gene_id "XLOC_057833"; transcript_id "5_00159006"; exon_number "1"; gene_name "uc011hcs.1"; oId "uc011hcs.1"; nearest_ref "uc011hcs.1"; class_code "="; tss_id "TSS53437";
chr6_mann_hap4	hg19_knownGene	exon	3480567	3480639	.	-	.	gene_id "XLOC_057833"; transcript_id "5_00159006"; exon_number "2"; gene_name "uc011hcs.1"; oId "uc011hcs.1"; nearest_ref "uc011hcs.1"; class_code "="; tss_id "TSS53437";
chr6_mann_hap4	hg19_knownGene	exon	3480766	3480861	.	-	.	gene_id "XLOC_057833"; transcript_id "5_00159006"; exon_number "3"; gene_name "uc011hcs.1"; oId "uc011hcs.1"; nearest_ref "uc011hcs.1"; class_code "="; tss_id "TSS53437";
chr6_mann_hap4	hg19_knownGene	exon	3481026	3481201	.	-	.	gene_id "XLOC_057833"; transcript_id "5_00159006"; exon_number "4"; gene_name "uc011hcs.1"; oId "uc011hcs.1"; nearest_ref "uc011hcs.1"; class_code "="; tss_id "TSS53437";
chr6_mann_hap4	hg19_knownGene	exon	3481538	3481671	.	-	.	gene_id "XLOC_057833"; transcript_id "5_00159006"; exon_number "5"; gene_name "uc011hcs.1"; oId "uc011hcs.1"; nearest_ref "uc011hcs.1"; class_code "="; tss_id "TSS53437";
chr6_mann_hap4	hg19_knownGene	exon	3481898	3482106	.	-	.	gene_id "XLOC_057833"; transcript_id "5_00159006"; exon_number "6"; gene_name "uc011hcs.1"; oId "uc011hcs.1"; nearest_ref "uc011hcs.1"; class_code "="; tss_id "TSS53437";
chr6_mann_hap4	hg19_knownGene	exon	3488602	3488666	.	-	.	gene_id "XLOC_057833"; transcript_id "5_00159006"; exon_number "7"; gene_name "uc011hcs.1"; oId "uc011hcs.1"; nearest_ref "uc011hcs.1"; class_code "="; tss_id "TSS53437";
chr6_mann_hap4	hg19_knownGene	exon	3479598	3480049	.	-	.	gene_id "XLOC_057833"; transcript_id "5_00159007"; exon_number "1"; gene_name "uc011hct.1"; oId "uc011hct.1"; nearest_ref "uc011hct.1"; class_code "="; tss_id "TSS53435";
chr6_mann_hap4	hg19_knownGene	exon	3480567	3480639	.	-	.	gene_id "XLOC_057833"; transcript_id "5_00159007"; exon_number "2"; gene_name "uc011hct.1"; oId "uc011hct.1"; nearest_ref "uc011hct.1"; class_code "="; tss_id "TSS53435";
chr6_mann_hap4	hg19_knownGene	exon	3480766	3480861	.	-	.	gene_id "XLOC_057833"; transcript_id "5_00159007"; exon_number "3"; gene_name "uc011hct.1"; oId "uc011hct.1"; nearest_ref "uc011hct.1"; class_code "="; tss_id "TSS53435";
chr6_mann_hap4	hg19_knownGene	exon	3481026	3481201	.	-	.	gene_id "XLOC_057833"; transcript_id "5_00159007"; exon_number "4"; gene_name "uc011hct.1"; oId "uc011hct.1"; nearest_ref "uc011hct.1"; class_code "="; tss_id "TSS53435";
chr6_mann_hap4	hg19_knownGene	exon	3481538	3481671	.	-	.	gene_id "XLOC_057833"; transcript_id "5_00159007"; exon_number "5"; gene_name "uc011hct.1"; oId "uc011hct.1"; nearest_ref "uc011hct.1"; class_code "="; tss_id "TSS53435";
chr6_mann_hap4	hg19_knownGene	exon	3481898	3482106	.	-	.	gene_id "XLOC_057833"; transcript_id "5_00159007"; exon_number "6"; gene_name "uc011hct.1"; oId "uc011hct.1"; nearest_ref "uc011hct.1"; class_code "="; tss_id "TSS53435";
chr6_mann_hap4	hg19_knownGene	exon	3486415	3486432	.	-	.	gene_id "XLOC_057833"; transcript_id "5_00159007"; exon_number "7"; gene_name "uc011hct.1"; oId "uc011hct.1"; nearest_ref "uc011hct.1"; class_code "="; tss_id "TSS53435";
chr6_mann_hap4	hg19_knownGene	exon	3486481	3486693	.	-	.	gene_id "XLOC_057833"; transcript_id "5_00159007"; exon_number "8"; gene_name "uc011hct.1"; oId "uc011hct.1"; nearest_ref "uc011hct.1"; class_code "="; tss_id "TSS53435";
chr6_mann_hap4	hg19_knownGene	exon	3479598	3480049	.	-	.	gene_id "XLOC_057833"; transcript_id "5_00159008"; exon_number "1"; gene_name "uc011hcu.1"; oId "uc011hcu.1"; nearest_ref "uc011hcu.1"; class_code "="; tss_id "TSS53435";
chr6_mann_hap4	hg19_knownGene	exon	3480567	3480639	.	-	.	gene_id "XLOC_057833"; transcript_id "5_00159008"; exon_number "2"; gene_name "uc011hcu.1"; oId "uc011hcu.1"; nearest_ref "uc011hcu.1"; class_code "="; tss_id "TSS53435";
chr6_mann_hap4	hg19_knownGene	exon	3480766	3480861	.	-	.	gene_id "XLOC_057833"; transcript_id "5_00159008"; exon_number "3"; gene_name "uc011hcu.1"; oId "uc011hcu.1"; nearest_ref "uc011hcu.1"; class_code "="; tss_id "TSS53435";
chr6_mann_hap4	hg19_knownGene	exon	3481026	3481201	.	-	.	gene_id "XLOC_057833"; transcript_id "5_00159008"; exon_number "4"; gene_name "uc011hcu.1"; oId "uc011hcu.1"; nearest_ref "uc011hcu.1"; class_code "="; tss_id "TSS53435";
chr6_mann_hap4	hg19_knownGene	exon	3481898	3482106	.	-	.	gene_id "XLOC_057833"; transcript_id "5_00159008"; exon_number "5"; gene_name "uc011hcu.1"; oId "uc011hcu.1"; nearest_ref "uc011hcu.1"; class_code "="; tss_id "TSS53435";
chr6_mann_hap4	hg19_knownGene	exon	3486415	3486723	.	-	.	gene_id "XLOC_057833"; transcript_id "5_00159008"; exon_number "6"; gene_name "uc011hcu.1"; oId "uc011hcu.1"; nearest_ref "uc011hcu.1"; class_code "="; tss_id "TSS53435";
chr6_mann_hap4	hg19_knownGene	exon	3491570	3491840	.	-	.	gene_id "XLOC_057834"; transcript_id "5_00159009"; exon_number "1"; gene_name "uc011hcw.1"; oId "uc011hcw.1"; nearest_ref "uc011hcw.1"; class_code "="; tss_id "TSS53438";
chr6_mann_hap4	hg19_knownGene	exon	3491952	3492078	.	-	.	gene_id "XLOC_057834"; transcript_id "5_00159009"; exon_number "2"; gene_name "uc011hcw.1"; oId "uc011hcw.1"; nearest_ref "uc011hcw.1"; class_code "="; tss_id "TSS53438";
chr6_mann_hap4	hg19_knownGene	exon	3492207	3492233	.	-	.	gene_id "XLOC_057834"; transcript_id "5_00159009"; exon_number "3"; gene_name "uc011hcw.1"; oId "uc011hcw.1"; nearest_ref "uc011hcw.1"; class_code "="; tss_id "TSS53438";
chr6_mann_hap4	hg19_knownGene	exon	3492848	3492989	.	-	.	gene_id "XLOC_057834"; transcript_id "5_00159009"; exon_number "4"; gene_name "uc011hcw.1"; oId "uc011hcw.1"; nearest_ref "uc011hcw.1"; class_code "="; tss_id "TSS53438";
chr6_mann_hap4	hg19_knownGene	exon	3493169	3493532	.	-	.	gene_id "XLOC_057834"; transcript_id "5_00159009"; exon_number "5"; gene_name "uc011hcw.1"; oId "uc011hcw.1"; nearest_ref "uc011hcw.1"; class_code "="; tss_id "TSS53438";
chr6_mann_hap4	hg19_knownGene	exon	3491570	3491840	.	-	.	gene_id "XLOC_057834"; transcript_id "5_00159012"; exon_number "1"; gene_name "uc011hcz.1"; oId "uc011hcz.1"; nearest_ref "uc011hcz.1"; class_code "="; tss_id "TSS53439";
chr6_mann_hap4	hg19_knownGene	exon	3492125	3492233	.	-	.	gene_id "XLOC_057834"; transcript_id "5_00159012"; exon_number "2"; gene_name "uc011hcz.1"; oId "uc011hcz.1"; nearest_ref "uc011hcz.1"; class_code "="; tss_id "TSS53439";
chr6_mann_hap4	hg19_knownGene	exon	3492848	3492937	.	-	.	gene_id "XLOC_057834"; transcript_id "5_00159012"; exon_number "3"; gene_name "uc011hcz.1"; oId "uc011hcz.1"; nearest_ref "uc011hcz.1"; class_code "="; tss_id "TSS53439";
chr6_mann_hap4	hg19_knownGene	exon	3493169	3493299	.	-	.	gene_id "XLOC_057834"; transcript_id "5_00159012"; exon_number "4"; gene_name "uc011hcz.1"; oId "uc011hcz.1"; nearest_ref "uc011hcz.1"; class_code "="; tss_id "TSS53439";
chr6_mann_hap4	hg19_knownGene	exon	3493442	3493624	.	-	.	gene_id "XLOC_057834"; transcript_id "5_00159012"; exon_number "5"; gene_name "uc011hcz.1"; oId "uc011hcz.1"; nearest_ref "uc011hcz.1"; class_code "="; tss_id "TSS53439";
chr6_mann_hap4	hg19_knownGene	exon	3493715	3493802	.	-	.	gene_id "XLOC_057834"; transcript_id "5_00159012"; exon_number "6"; gene_name "uc011hcz.1"; oId "uc011hcz.1"; nearest_ref "uc011hcz.1"; class_code "="; tss_id "TSS53439";
chr6_mann_hap4	hg19_knownGene	exon	3493925	3493989	.	-	.	gene_id "XLOC_057834"; transcript_id "5_00159012"; exon_number "7"; gene_name "uc011hcz.1"; oId "uc011hcz.1"; nearest_ref "uc011hcz.1"; class_code "="; tss_id "TSS53439";
chr6_mann_hap4	hg19_knownGene	exon	3494156	3494351	.	-	.	gene_id "XLOC_057834"; transcript_id "5_00159012"; exon_number "8"; gene_name "uc011hcz.1"; oId "uc011hcz.1"; nearest_ref "uc011hcz.1"; class_code "="; tss_id "TSS53439";
chr6_mann_hap4	hg19_knownGene	exon	3494482	3494833	.	-	.	gene_id "XLOC_057834"; transcript_id "5_00159012"; exon_number "9"; gene_name "uc011hcz.1"; oId "uc011hcz.1"; nearest_ref "uc011hcz.1"; class_code "="; tss_id "TSS53439";
chr6_mann_hap4	hg19_knownGene	exon	3491570	3491840	.	-	.	gene_id "XLOC_057834"; transcript_id "5_00159011"; exon_number "1"; gene_name "uc011hcy.1"; oId "uc011hcy.1"; nearest_ref "uc011hcy.1"; class_code "="; tss_id "TSS53439";
chr6_mann_hap4	hg19_knownGene	exon	3491952	3492078	.	-	.	gene_id "XLOC_057834"; transcript_id "5_00159011"; exon_number "2"; gene_name "uc011hcy.1"; oId "uc011hcy.1"; nearest_ref "uc011hcy.1"; class_code "="; tss_id "TSS53439";
chr6_mann_hap4	hg19_knownGene	exon	3492848	3492989	.	-	.	gene_id "XLOC_057834"; transcript_id "5_00159011"; exon_number "3"; gene_name "uc011hcy.1"; oId "uc011hcy.1"; nearest_ref "uc011hcy.1"; class_code "="; tss_id "TSS53439";
chr6_mann_hap4	hg19_knownGene	exon	3493169	3493299	.	-	.	gene_id "XLOC_057834"; transcript_id "5_00159011"; exon_number "4"; gene_name "uc011hcy.1"; oId "uc011hcy.1"; nearest_ref "uc011hcy.1"; class_code "="; tss_id "TSS53439";
chr6_mann_hap4	hg19_knownGene	exon	3493442	3493624	.	-	.	gene_id "XLOC_057834"; transcript_id "5_00159011"; exon_number "5"; gene_name "uc011hcy.1"; oId "uc011hcy.1"; nearest_ref "uc011hcy.1"; class_code "="; tss_id "TSS53439";
chr6_mann_hap4	hg19_knownGene	exon	3493715	3493802	.	-	.	gene_id "XLOC_057834"; transcript_id "5_00159011"; exon_number "6"; gene_name "uc011hcy.1"; oId "uc011hcy.1"; nearest_ref "uc011hcy.1"; class_code "="; tss_id "TSS53439";
chr6_mann_hap4	hg19_knownGene	exon	3493925	3493989	.	-	.	gene_id "XLOC_057834"; transcript_id "5_00159011"; exon_number "7"; gene_name "uc011hcy.1"; oId "uc011hcy.1"; nearest_ref "uc011hcy.1"; class_code "="; tss_id "TSS53439";
chr6_mann_hap4	hg19_knownGene	exon	3494156	3494351	.	-	.	gene_id "XLOC_057834"; transcript_id "5_00159011"; exon_number "8"; gene_name "uc011hcy.1"; oId "uc011hcy.1"; nearest_ref "uc011hcy.1"; class_code "="; tss_id "TSS53439";
chr6_mann_hap4	hg19_knownGene	exon	3494482	3494833	.	-	.	gene_id "XLOC_057834"; transcript_id "5_00159011"; exon_number "9"; gene_name "uc011hcy.1"; oId "uc011hcy.1"; nearest_ref "uc011hcy.1"; class_code "="; tss_id "TSS53439";
chr6_mann_hap4	hg19_knownGene	exon	3491570	3491840	.	-	.	gene_id "XLOC_057834"; transcript_id "5_00159010"; exon_number "1"; gene_name "uc011hcx.1"; oId "uc011hcx.1"; nearest_ref "uc011hcx.1"; class_code "="; tss_id "TSS53439";
chr6_mann_hap4	hg19_knownGene	exon	3491952	3492078	.	-	.	gene_id "XLOC_057834"; transcript_id "5_00159010"; exon_number "2"; gene_name "uc011hcx.1"; oId "uc011hcx.1"; nearest_ref "uc011hcx.1"; class_code "="; tss_id "TSS53439";
chr6_mann_hap4	hg19_knownGene	exon	3492207	3492233	.	-	.	gene_id "XLOC_057834"; transcript_id "5_00159010"; exon_number "3"; gene_name "uc011hcx.1"; oId "uc011hcx.1"; nearest_ref "uc011hcx.1"; class_code "="; tss_id "TSS53439";
chr6_mann_hap4	hg19_knownGene	exon	3492848	3492989	.	-	.	gene_id "XLOC_057834"; transcript_id "5_00159010"; exon_number "4"; gene_name "uc011hcx.1"; oId "uc011hcx.1"; nearest_ref "uc011hcx.1"; class_code "="; tss_id "TSS53439";
chr6_mann_hap4	hg19_knownGene	exon	3493169	3493299	.	-	.	gene_id "XLOC_057834"; transcript_id "5_00159010"; exon_number "5"; gene_name "uc011hcx.1"; oId "uc011hcx.1"; nearest_ref "uc011hcx.1"; class_code "="; tss_id "TSS53439";
chr6_mann_hap4	hg19_knownGene	exon	3493442	3493624	.	-	.	gene_id "XLOC_057834"; transcript_id "5_00159010"; exon_number "6"; gene_name "uc011hcx.1"; oId "uc011hcx.1"; nearest_ref "uc011hcx.1"; class_code "="; tss_id "TSS53439";
chr6_mann_hap4	hg19_knownGene	exon	3493715	3493802	.	-	.	gene_id "XLOC_057834"; transcript_id "5_00159010"; exon_number "7"; gene_name "uc011hcx.1"; oId "uc011hcx.1"; nearest_ref "uc011hcx.1"; class_code "="; tss_id "TSS53439";
chr6_mann_hap4	hg19_knownGene	exon	3493925	3493989	.	-	.	gene_id "XLOC_057834"; transcript_id "5_00159010"; exon_number "8"; gene_name "uc011hcx.1"; oId "uc011hcx.1"; nearest_ref "uc011hcx.1"; class_code "="; tss_id "TSS53439";
chr6_mann_hap4	hg19_knownGene	exon	3494156	3494351	.	-	.	gene_id "XLOC_057834"; transcript_id "5_00159010"; exon_number "9"; gene_name "uc011hcx.1"; oId "uc011hcx.1"; nearest_ref "uc011hcx.1"; class_code "="; tss_id "TSS53439";
chr6_mann_hap4	hg19_knownGene	exon	3494482	3494833	.	-	.	gene_id "XLOC_057834"; transcript_id "5_00159010"; exon_number "10"; gene_name "uc011hcx.1"; oId "uc011hcx.1"; nearest_ref "uc011hcx.1"; class_code "="; tss_id "TSS53439";
chr6_mann_hap4	hg19_knownGene	exon	3491570	3491840	.	-	.	gene_id "XLOC_057834"; transcript_id "5_00159019"; exon_number "1"; gene_name "uc011hdg.1"; oId "uc011hdg.1"; nearest_ref "uc011hdg.1"; class_code "="; tss_id "TSS53439";
chr6_mann_hap4	hg19_knownGene	exon	3492125	3492233	.	-	.	gene_id "XLOC_057834"; transcript_id "5_00159019"; exon_number "2"; gene_name "uc011hdg.1"; oId "uc011hdg.1"; nearest_ref "uc011hdg.1"; class_code "="; tss_id "TSS53439";
chr6_mann_hap4	hg19_knownGene	exon	3492848	3492989	.	-	.	gene_id "XLOC_057834"; transcript_id "5_00159019"; exon_number "3"; gene_name "uc011hdg.1"; oId "uc011hdg.1"; nearest_ref "uc011hdg.1"; class_code "="; tss_id "TSS53439";
chr6_mann_hap4	hg19_knownGene	exon	3493169	3493299	.	-	.	gene_id "XLOC_057834"; transcript_id "5_00159019"; exon_number "4"; gene_name "uc011hdg.1"; oId "uc011hdg.1"; nearest_ref "uc011hdg.1"; class_code "="; tss_id "TSS53439";
chr6_mann_hap4	hg19_knownGene	exon	3493442	3493624	.	-	.	gene_id "XLOC_057834"; transcript_id "5_00159019"; exon_number "5"; gene_name "uc011hdg.1"; oId "uc011hdg.1"; nearest_ref "uc011hdg.1"; class_code "="; tss_id "TSS53439";
chr6_mann_hap4	hg19_knownGene	exon	3493715	3493802	.	-	.	gene_id "XLOC_057834"; transcript_id "5_00159019"; exon_number "6"; gene_name "uc011hdg.1"; oId "uc011hdg.1"; nearest_ref "uc011hdg.1"; class_code "="; tss_id "TSS53439";
chr6_mann_hap4	hg19_knownGene	exon	3493877	3493989	.	-	.	gene_id "XLOC_057834"; transcript_id "5_00159019"; exon_number "7"; gene_name "uc011hdg.1"; oId "uc011hdg.1"; nearest_ref "uc011hdg.1"; class_code "="; tss_id "TSS53439";
chr6_mann_hap4	hg19_knownGene	exon	3494156	3494351	.	-	.	gene_id "XLOC_057834"; transcript_id "5_00159019"; exon_number "8"; gene_name "uc011hdg.1"; oId "uc011hdg.1"; nearest_ref "uc011hdg.1"; class_code "="; tss_id "TSS53439";
chr6_mann_hap4	hg19_knownGene	exon	3494482	3494588	.	-	.	gene_id "XLOC_057834"; transcript_id "5_00159019"; exon_number "9"; gene_name "uc011hdg.1"; oId "uc011hdg.1"; nearest_ref "uc011hdg.1"; class_code "="; tss_id "TSS53439";
chr6_mann_hap4	hg19_knownGene	exon	3494772	3494847	.	-	.	gene_id "XLOC_057834"; transcript_id "5_00159019"; exon_number "10"; gene_name "uc011hdg.1"; oId "uc011hdg.1"; nearest_ref "uc011hdg.1"; class_code "="; tss_id "TSS53439";
chr6_mann_hap4	hg19_knownGene	exon	3491570	3491840	.	-	.	gene_id "XLOC_057834"; transcript_id "5_00159021"; exon_number "1"; gene_name "uc011hdi.1"; oId "uc011hdi.1"; nearest_ref "uc011hdi.1"; class_code "="; tss_id "TSS53439";
chr6_mann_hap4	hg19_knownGene	exon	3491952	3492078	.	-	.	gene_id "XLOC_057834"; transcript_id "5_00159021"; exon_number "2"; gene_name "uc011hdi.1"; oId "uc011hdi.1"; nearest_ref "uc011hdi.1"; class_code "="; tss_id "TSS53439";
chr6_mann_hap4	hg19_knownGene	exon	3492207	3492233	.	-	.	gene_id "XLOC_057834"; transcript_id "5_00159021"; exon_number "3"; gene_name "uc011hdi.1"; oId "uc011hdi.1"; nearest_ref "uc011hdi.1"; class_code "="; tss_id "TSS53439";
chr6_mann_hap4	hg19_knownGene	exon	3492848	3492989	.	-	.	gene_id "XLOC_057834"; transcript_id "5_00159021"; exon_number "4"; gene_name "uc011hdi.1"; oId "uc011hdi.1"; nearest_ref "uc011hdi.1"; class_code "="; tss_id "TSS53439";
chr6_mann_hap4	hg19_knownGene	exon	3493169	3493299	.	-	.	gene_id "XLOC_057834"; transcript_id "5_00159021"; exon_number "5"; gene_name "uc011hdi.1"; oId "uc011hdi.1"; nearest_ref "uc011hdi.1"; class_code "="; tss_id "TSS53439";
chr6_mann_hap4	hg19_knownGene	exon	3493442	3493624	.	-	.	gene_id "XLOC_057834"; transcript_id "5_00159021"; exon_number "6"; gene_name "uc011hdi.1"; oId "uc011hdi.1"; nearest_ref "uc011hdi.1"; class_code "="; tss_id "TSS53439";
chr6_mann_hap4	hg19_knownGene	exon	3493715	3493802	.	-	.	gene_id "XLOC_057834"; transcript_id "5_00159021"; exon_number "7"; gene_name "uc011hdi.1"; oId "uc011hdi.1"; nearest_ref "uc011hdi.1"; class_code "="; tss_id "TSS53439";
chr6_mann_hap4	hg19_knownGene	exon	3493925	3493989	.	-	.	gene_id "XLOC_057834"; transcript_id "5_00159021"; exon_number "8"; gene_name "uc011hdi.1"; oId "uc011hdi.1"; nearest_ref "uc011hdi.1"; class_code "="; tss_id "TSS53439";
chr6_mann_hap4	hg19_knownGene	exon	3494156	3494309	.	-	.	gene_id "XLOC_057834"; transcript_id "5_00159021"; exon_number "9"; gene_name "uc011hdi.1"; oId "uc011hdi.1"; nearest_ref "uc011hdi.1"; class_code "="; tss_id "TSS53439";
chr6_mann_hap4	hg19_knownGene	exon	3494482	3494588	.	-	.	gene_id "XLOC_057834"; transcript_id "5_00159021"; exon_number "10"; gene_name "uc011hdi.1"; oId "uc011hdi.1"; nearest_ref "uc011hdi.1"; class_code "="; tss_id "TSS53439";
chr6_mann_hap4	hg19_knownGene	exon	3494772	3494847	.	-	.	gene_id "XLOC_057834"; transcript_id "5_00159021"; exon_number "11"; gene_name "uc011hdi.1"; oId "uc011hdi.1"; nearest_ref "uc011hdi.1"; class_code "="; tss_id "TSS53439";
chr6_mann_hap4	hg19_knownGene	exon	3491570	3491840	.	-	.	gene_id "XLOC_057834"; transcript_id "5_00159023"; exon_number "1"; gene_name "uc011hdk.1"; oId "uc011hdk.1"; nearest_ref "uc011hdk.1"; class_code "="; tss_id "TSS53439";
chr6_mann_hap4	hg19_knownGene	exon	3492125	3492233	.	-	.	gene_id "XLOC_057834"; transcript_id "5_00159023"; exon_number "2"; gene_name "uc011hdk.1"; oId "uc011hdk.1"; nearest_ref "uc011hdk.1"; class_code "="; tss_id "TSS53439";
chr6_mann_hap4	hg19_knownGene	exon	3492848	3492937	.	-	.	gene_id "XLOC_057834"; transcript_id "5_00159023"; exon_number "3"; gene_name "uc011hdk.1"; oId "uc011hdk.1"; nearest_ref "uc011hdk.1"; class_code "="; tss_id "TSS53439";
chr6_mann_hap4	hg19_knownGene	exon	3493169	3493299	.	-	.	gene_id "XLOC_057834"; transcript_id "5_00159023"; exon_number "4"; gene_name "uc011hdk.1"; oId "uc011hdk.1"; nearest_ref "uc011hdk.1"; class_code "="; tss_id "TSS53439";
chr6_mann_hap4	hg19_knownGene	exon	3493442	3493624	.	-	.	gene_id "XLOC_057834"; transcript_id "5_00159023"; exon_number "5"; gene_name "uc011hdk.1"; oId "uc011hdk.1"; nearest_ref "uc011hdk.1"; class_code "="; tss_id "TSS53439";
chr6_mann_hap4	hg19_knownGene	exon	3493715	3493802	.	-	.	gene_id "XLOC_057834"; transcript_id "5_00159023"; exon_number "6"; gene_name "uc011hdk.1"; oId "uc011hdk.1"; nearest_ref "uc011hdk.1"; class_code "="; tss_id "TSS53439";
chr6_mann_hap4	hg19_knownGene	exon	3493925	3493989	.	-	.	gene_id "XLOC_057834"; transcript_id "5_00159023"; exon_number "7"; gene_name "uc011hdk.1"; oId "uc011hdk.1"; nearest_ref "uc011hdk.1"; class_code "="; tss_id "TSS53439";
chr6_mann_hap4	hg19_knownGene	exon	3494156	3494351	.	-	.	gene_id "XLOC_057834"; transcript_id "5_00159023"; exon_number "8"; gene_name "uc011hdk.1"; oId "uc011hdk.1"; nearest_ref "uc011hdk.1"; class_code "="; tss_id "TSS53439";
chr6_mann_hap4	hg19_knownGene	exon	3494482	3494588	.	-	.	gene_id "XLOC_057834"; transcript_id "5_00159023"; exon_number "9"; gene_name "uc011hdk.1"; oId "uc011hdk.1"; nearest_ref "uc011hdk.1"; class_code "="; tss_id "TSS53439";
chr6_mann_hap4	hg19_knownGene	exon	3494772	3494847	.	-	.	gene_id "XLOC_057834"; transcript_id "5_00159023"; exon_number "10"; gene_name "uc011hdk.1"; oId "uc011hdk.1"; nearest_ref "uc011hdk.1"; class_code "="; tss_id "TSS53439";
chr6_mann_hap4	hg19_knownGene	exon	3491570	3491840	.	-	.	gene_id "XLOC_057834"; transcript_id "5_00159024"; exon_number "1"; gene_name "uc011hdl.1"; oId "uc011hdl.1"; nearest_ref "uc011hdl.1"; class_code "="; tss_id "TSS53439";
chr6_mann_hap4	hg19_knownGene	exon	3492125	3492233	.	-	.	gene_id "XLOC_057834"; transcript_id "5_00159024"; exon_number "2"; gene_name "uc011hdl.1"; oId "uc011hdl.1"; nearest_ref "uc011hdl.1"; class_code "="; tss_id "TSS53439";
chr6_mann_hap4	hg19_knownGene	exon	3492848	3492989	.	-	.	gene_id "XLOC_057834"; transcript_id "5_00159024"; exon_number "3"; gene_name "uc011hdl.1"; oId "uc011hdl.1"; nearest_ref "uc011hdl.1"; class_code "="; tss_id "TSS53439";
chr6_mann_hap4	hg19_knownGene	exon	3493169	3493299	.	-	.	gene_id "XLOC_057834"; transcript_id "5_00159024"; exon_number "4"; gene_name "uc011hdl.1"; oId "uc011hdl.1"; nearest_ref "uc011hdl.1"; class_code "="; tss_id "TSS53439";
chr6_mann_hap4	hg19_knownGene	exon	3493442	3493624	.	-	.	gene_id "XLOC_057834"; transcript_id "5_00159024"; exon_number "5"; gene_name "uc011hdl.1"; oId "uc011hdl.1"; nearest_ref "uc011hdl.1"; class_code "="; tss_id "TSS53439";
chr6_mann_hap4	hg19_knownGene	exon	3493715	3493802	.	-	.	gene_id "XLOC_057834"; transcript_id "5_00159024"; exon_number "6"; gene_name "uc011hdl.1"; oId "uc011hdl.1"; nearest_ref "uc011hdl.1"; class_code "="; tss_id "TSS53439";
chr6_mann_hap4	hg19_knownGene	exon	3493925	3493989	.	-	.	gene_id "XLOC_057834"; transcript_id "5_00159024"; exon_number "7"; gene_name "uc011hdl.1"; oId "uc011hdl.1"; nearest_ref "uc011hdl.1"; class_code "="; tss_id "TSS53439";
chr6_mann_hap4	hg19_knownGene	exon	3494156	3494351	.	-	.	gene_id "XLOC_057834"; transcript_id "5_00159024"; exon_number "8"; gene_name "uc011hdl.1"; oId "uc011hdl.1"; nearest_ref "uc011hdl.1"; class_code "="; tss_id "TSS53439";
chr6_mann_hap4	hg19_knownGene	exon	3494482	3494588	.	-	.	gene_id "XLOC_057834"; transcript_id "5_00159024"; exon_number "9"; gene_name "uc011hdl.1"; oId "uc011hdl.1"; nearest_ref "uc011hdl.1"; class_code "="; tss_id "TSS53439";
chr6_mann_hap4	hg19_knownGene	exon	3494772	3494847	.	-	.	gene_id "XLOC_057834"; transcript_id "5_00159024"; exon_number "10"; gene_name "uc011hdl.1"; oId "uc011hdl.1"; nearest_ref "uc011hdl.1"; class_code "="; tss_id "TSS53439";
chr6_mann_hap4	hg19_knownGene	exon	3491570	3491840	.	-	.	gene_id "XLOC_057834"; transcript_id "5_00159022"; exon_number "1"; gene_name "uc011hdj.1"; oId "uc011hdj.1"; nearest_ref "uc011hdj.1"; class_code "="; tss_id "TSS53439";
chr6_mann_hap4	hg19_knownGene	exon	3491952	3492078	.	-	.	gene_id "XLOC_057834"; transcript_id "5_00159022"; exon_number "2"; gene_name "uc011hdj.1"; oId "uc011hdj.1"; nearest_ref "uc011hdj.1"; class_code "="; tss_id "TSS53439";
chr6_mann_hap4	hg19_knownGene	exon	3492207	3492233	.	-	.	gene_id "XLOC_057834"; transcript_id "5_00159022"; exon_number "3"; gene_name "uc011hdj.1"; oId "uc011hdj.1"; nearest_ref "uc011hdj.1"; class_code "="; tss_id "TSS53439";
chr6_mann_hap4	hg19_knownGene	exon	3493169	3493299	.	-	.	gene_id "XLOC_057834"; transcript_id "5_00159022"; exon_number "4"; gene_name "uc011hdj.1"; oId "uc011hdj.1"; nearest_ref "uc011hdj.1"; class_code "="; tss_id "TSS53439";
chr6_mann_hap4	hg19_knownGene	exon	3493442	3493624	.	-	.	gene_id "XLOC_057834"; transcript_id "5_00159022"; exon_number "5"; gene_name "uc011hdj.1"; oId "uc011hdj.1"; nearest_ref "uc011hdj.1"; class_code "="; tss_id "TSS53439";
chr6_mann_hap4	hg19_knownGene	exon	3493715	3493802	.	-	.	gene_id "XLOC_057834"; transcript_id "5_00159022"; exon_number "6"; gene_name "uc011hdj.1"; oId "uc011hdj.1"; nearest_ref "uc011hdj.1"; class_code "="; tss_id "TSS53439";
chr6_mann_hap4	hg19_knownGene	exon	3493925	3493989	.	-	.	gene_id "XLOC_057834"; transcript_id "5_00159022"; exon_number "7"; gene_name "uc011hdj.1"; oId "uc011hdj.1"; nearest_ref "uc011hdj.1"; class_code "="; tss_id "TSS53439";
chr6_mann_hap4	hg19_knownGene	exon	3494156	3494351	.	-	.	gene_id "XLOC_057834"; transcript_id "5_00159022"; exon_number "8"; gene_name "uc011hdj.1"; oId "uc011hdj.1"; nearest_ref "uc011hdj.1"; class_code "="; tss_id "TSS53439";
chr6_mann_hap4	hg19_knownGene	exon	3494482	3494588	.	-	.	gene_id "XLOC_057834"; transcript_id "5_00159022"; exon_number "9"; gene_name "uc011hdj.1"; oId "uc011hdj.1"; nearest_ref "uc011hdj.1"; class_code "="; tss_id "TSS53439";
chr6_mann_hap4	hg19_knownGene	exon	3494772	3494847	.	-	.	gene_id "XLOC_057834"; transcript_id "5_00159022"; exon_number "10"; gene_name "uc011hdj.1"; oId "uc011hdj.1"; nearest_ref "uc011hdj.1"; class_code "="; tss_id "TSS53439";
chr6_mann_hap4	hg19_knownGene	exon	3491570	3491840	.	-	.	gene_id "XLOC_057834"; transcript_id "5_00159020"; exon_number "1"; gene_name "uc011hdh.1"; oId "uc011hdh.1"; nearest_ref "uc011hdh.1"; class_code "="; tss_id "TSS53439";
chr6_mann_hap4	hg19_knownGene	exon	3491952	3492078	.	-	.	gene_id "XLOC_057834"; transcript_id "5_00159020"; exon_number "2"; gene_name "uc011hdh.1"; oId "uc011hdh.1"; nearest_ref "uc011hdh.1"; class_code "="; tss_id "TSS53439";
chr6_mann_hap4	hg19_knownGene	exon	3492207	3492233	.	-	.	gene_id "XLOC_057834"; transcript_id "5_00159020"; exon_number "3"; gene_name "uc011hdh.1"; oId "uc011hdh.1"; nearest_ref "uc011hdh.1"; class_code "="; tss_id "TSS53439";
chr6_mann_hap4	hg19_knownGene	exon	3492848	3492937	.	-	.	gene_id "XLOC_057834"; transcript_id "5_00159020"; exon_number "4"; gene_name "uc011hdh.1"; oId "uc011hdh.1"; nearest_ref "uc011hdh.1"; class_code "="; tss_id "TSS53439";
chr6_mann_hap4	hg19_knownGene	exon	3493169	3493299	.	-	.	gene_id "XLOC_057834"; transcript_id "5_00159020"; exon_number "5"; gene_name "uc011hdh.1"; oId "uc011hdh.1"; nearest_ref "uc011hdh.1"; class_code "="; tss_id "TSS53439";
chr6_mann_hap4	hg19_knownGene	exon	3493442	3493624	.	-	.	gene_id "XLOC_057834"; transcript_id "5_00159020"; exon_number "6"; gene_name "uc011hdh.1"; oId "uc011hdh.1"; nearest_ref "uc011hdh.1"; class_code "="; tss_id "TSS53439";
chr6_mann_hap4	hg19_knownGene	exon	3493715	3493802	.	-	.	gene_id "XLOC_057834"; transcript_id "5_00159020"; exon_number "7"; gene_name "uc011hdh.1"; oId "uc011hdh.1"; nearest_ref "uc011hdh.1"; class_code "="; tss_id "TSS53439";
chr6_mann_hap4	hg19_knownGene	exon	3493925	3493989	.	-	.	gene_id "XLOC_057834"; transcript_id "5_00159020"; exon_number "8"; gene_name "uc011hdh.1"; oId "uc011hdh.1"; nearest_ref "uc011hdh.1"; class_code "="; tss_id "TSS53439";
chr6_mann_hap4	hg19_knownGene	exon	3494156	3494351	.	-	.	gene_id "XLOC_057834"; transcript_id "5_00159020"; exon_number "9"; gene_name "uc011hdh.1"; oId "uc011hdh.1"; nearest_ref "uc011hdh.1"; class_code "="; tss_id "TSS53439";
chr6_mann_hap4	hg19_knownGene	exon	3494482	3494588	.	-	.	gene_id "XLOC_057834"; transcript_id "5_00159020"; exon_number "10"; gene_name "uc011hdh.1"; oId "uc011hdh.1"; nearest_ref "uc011hdh.1"; class_code "="; tss_id "TSS53439";
chr6_mann_hap4	hg19_knownGene	exon	3494772	3494847	.	-	.	gene_id "XLOC_057834"; transcript_id "5_00159020"; exon_number "11"; gene_name "uc011hdh.1"; oId "uc011hdh.1"; nearest_ref "uc011hdh.1"; class_code "="; tss_id "TSS53439";
chr6_mann_hap4	hg19_knownGene	exon	3491570	3491840	.	-	.	gene_id "XLOC_057834"; transcript_id "5_00159018"; exon_number "1"; gene_name "uc011hdf.1"; oId "uc011hdf.1"; nearest_ref "uc011hdf.1"; class_code "="; tss_id "TSS53439";
chr6_mann_hap4	hg19_knownGene	exon	3491952	3492078	.	-	.	gene_id "XLOC_057834"; transcript_id "5_00159018"; exon_number "2"; gene_name "uc011hdf.1"; oId "uc011hdf.1"; nearest_ref "uc011hdf.1"; class_code "="; tss_id "TSS53439";
chr6_mann_hap4	hg19_knownGene	exon	3492207	3492233	.	-	.	gene_id "XLOC_057834"; transcript_id "5_00159018"; exon_number "3"; gene_name "uc011hdf.1"; oId "uc011hdf.1"; nearest_ref "uc011hdf.1"; class_code "="; tss_id "TSS53439";
chr6_mann_hap4	hg19_knownGene	exon	3492848	3492989	.	-	.	gene_id "XLOC_057834"; transcript_id "5_00159018"; exon_number "4"; gene_name "uc011hdf.1"; oId "uc011hdf.1"; nearest_ref "uc011hdf.1"; class_code "="; tss_id "TSS53439";
chr6_mann_hap4	hg19_knownGene	exon	3493169	3493299	.	-	.	gene_id "XLOC_057834"; transcript_id "5_00159018"; exon_number "5"; gene_name "uc011hdf.1"; oId "uc011hdf.1"; nearest_ref "uc011hdf.1"; class_code "="; tss_id "TSS53439";
chr6_mann_hap4	hg19_knownGene	exon	3493442	3493624	.	-	.	gene_id "XLOC_057834"; transcript_id "5_00159018"; exon_number "6"; gene_name "uc011hdf.1"; oId "uc011hdf.1"; nearest_ref "uc011hdf.1"; class_code "="; tss_id "TSS53439";
chr6_mann_hap4	hg19_knownGene	exon	3493715	3493802	.	-	.	gene_id "XLOC_057834"; transcript_id "5_00159018"; exon_number "7"; gene_name "uc011hdf.1"; oId "uc011hdf.1"; nearest_ref "uc011hdf.1"; class_code "="; tss_id "TSS53439";
chr6_mann_hap4	hg19_knownGene	exon	3493877	3493989	.	-	.	gene_id "XLOC_057834"; transcript_id "5_00159018"; exon_number "8"; gene_name "uc011hdf.1"; oId "uc011hdf.1"; nearest_ref "uc011hdf.1"; class_code "="; tss_id "TSS53439";
chr6_mann_hap4	hg19_knownGene	exon	3494156	3494351	.	-	.	gene_id "XLOC_057834"; transcript_id "5_00159018"; exon_number "9"; gene_name "uc011hdf.1"; oId "uc011hdf.1"; nearest_ref "uc011hdf.1"; class_code "="; tss_id "TSS53439";
chr6_mann_hap4	hg19_knownGene	exon	3494482	3494588	.	-	.	gene_id "XLOC_057834"; transcript_id "5_00159018"; exon_number "10"; gene_name "uc011hdf.1"; oId "uc011hdf.1"; nearest_ref "uc011hdf.1"; class_code "="; tss_id "TSS53439";
chr6_mann_hap4	hg19_knownGene	exon	3494772	3494847	.	-	.	gene_id "XLOC_057834"; transcript_id "5_00159018"; exon_number "11"; gene_name "uc011hdf.1"; oId "uc011hdf.1"; nearest_ref "uc011hdf.1"; class_code "="; tss_id "TSS53439";
chr6_mann_hap4	hg19_knownGene	exon	3491570	3491840	.	-	.	gene_id "XLOC_057834"; transcript_id "5_00159015"; exon_number "1"; gene_name "uc011hdc.1"; oId "uc011hdc.1"; nearest_ref "uc011hdc.1"; class_code "="; tss_id "TSS53439";
chr6_mann_hap4	hg19_knownGene	exon	3492125	3492233	.	-	.	gene_id "XLOC_057834"; transcript_id "5_00159015"; exon_number "2"; gene_name "uc011hdc.1"; oId "uc011hdc.1"; nearest_ref "uc011hdc.1"; class_code "="; tss_id "TSS53439";
chr6_mann_hap4	hg19_knownGene	exon	3493169	3493299	.	-	.	gene_id "XLOC_057834"; transcript_id "5_00159015"; exon_number "3"; gene_name "uc011hdc.1"; oId "uc011hdc.1"; nearest_ref "uc011hdc.1"; class_code "="; tss_id "TSS53439";
chr6_mann_hap4	hg19_knownGene	exon	3493442	3493624	.	-	.	gene_id "XLOC_057834"; transcript_id "5_00159015"; exon_number "4"; gene_name "uc011hdc.1"; oId "uc011hdc.1"; nearest_ref "uc011hdc.1"; class_code "="; tss_id "TSS53439";
chr6_mann_hap4	hg19_knownGene	exon	3493715	3493802	.	-	.	gene_id "XLOC_057834"; transcript_id "5_00159015"; exon_number "5"; gene_name "uc011hdc.1"; oId "uc011hdc.1"; nearest_ref "uc011hdc.1"; class_code "="; tss_id "TSS53439";
chr6_mann_hap4	hg19_knownGene	exon	3493925	3494041	.	-	.	gene_id "XLOC_057834"; transcript_id "5_00159015"; exon_number "6"; gene_name "uc011hdc.1"; oId "uc011hdc.1"; nearest_ref "uc011hdc.1"; class_code "="; tss_id "TSS53439";
chr6_mann_hap4	hg19_knownGene	exon	3494156	3494351	.	-	.	gene_id "XLOC_057834"; transcript_id "5_00159015"; exon_number "7"; gene_name "uc011hdc.1"; oId "uc011hdc.1"; nearest_ref "uc011hdc.1"; class_code "="; tss_id "TSS53439";
chr6_mann_hap4	hg19_knownGene	exon	3494482	3494588	.	-	.	gene_id "XLOC_057834"; transcript_id "5_00159015"; exon_number "8"; gene_name "uc011hdc.1"; oId "uc011hdc.1"; nearest_ref "uc011hdc.1"; class_code "="; tss_id "TSS53439";
chr6_mann_hap4	hg19_knownGene	exon	3494772	3494847	.	-	.	gene_id "XLOC_057834"; transcript_id "5_00159015"; exon_number "9"; gene_name "uc011hdc.1"; oId "uc011hdc.1"; nearest_ref "uc011hdc.1"; class_code "="; tss_id "TSS53439";
chr6_mann_hap4	hg19_knownGene	exon	3491570	3491840	.	-	.	gene_id "XLOC_057834"; transcript_id "5_00159017"; exon_number "1"; gene_name "uc011hde.1"; oId "uc011hde.1"; nearest_ref "uc011hde.1"; class_code "="; tss_id "TSS53439";
chr6_mann_hap4	hg19_knownGene	exon	3491952	3492078	.	-	.	gene_id "XLOC_057834"; transcript_id "5_00159017"; exon_number "2"; gene_name "uc011hde.1"; oId "uc011hde.1"; nearest_ref "uc011hde.1"; class_code "="; tss_id "TSS53439";
chr6_mann_hap4	hg19_knownGene	exon	3492207	3492233	.	-	.	gene_id "XLOC_057834"; transcript_id "5_00159017"; exon_number "3"; gene_name "uc011hde.1"; oId "uc011hde.1"; nearest_ref "uc011hde.1"; class_code "="; tss_id "TSS53439";
chr6_mann_hap4	hg19_knownGene	exon	3493140	3493299	.	-	.	gene_id "XLOC_057834"; transcript_id "5_00159017"; exon_number "4"; gene_name "uc011hde.1"; oId "uc011hde.1"; nearest_ref "uc011hde.1"; class_code "="; tss_id "TSS53439";
chr6_mann_hap4	hg19_knownGene	exon	3493442	3493624	.	-	.	gene_id "XLOC_057834"; transcript_id "5_00159017"; exon_number "5"; gene_name "uc011hde.1"; oId "uc011hde.1"; nearest_ref "uc011hde.1"; class_code "="; tss_id "TSS53439";
chr6_mann_hap4	hg19_knownGene	exon	3493715	3493802	.	-	.	gene_id "XLOC_057834"; transcript_id "5_00159017"; exon_number "6"; gene_name "uc011hde.1"; oId "uc011hde.1"; nearest_ref "uc011hde.1"; class_code "="; tss_id "TSS53439";
chr6_mann_hap4	hg19_knownGene	exon	3493925	3493989	.	-	.	gene_id "XLOC_057834"; transcript_id "5_00159017"; exon_number "7"; gene_name "uc011hde.1"; oId "uc011hde.1"; nearest_ref "uc011hde.1"; class_code "="; tss_id "TSS53439";
chr6_mann_hap4	hg19_knownGene	exon	3494156	3494309	.	-	.	gene_id "XLOC_057834"; transcript_id "5_00159017"; exon_number "8"; gene_name "uc011hde.1"; oId "uc011hde.1"; nearest_ref "uc011hde.1"; class_code "="; tss_id "TSS53439";
chr6_mann_hap4	hg19_knownGene	exon	3494482	3494588	.	-	.	gene_id "XLOC_057834"; transcript_id "5_00159017"; exon_number "9"; gene_name "uc011hde.1"; oId "uc011hde.1"; nearest_ref "uc011hde.1"; class_code "="; tss_id "TSS53439";
chr6_mann_hap4	hg19_knownGene	exon	3494772	3494847	.	-	.	gene_id "XLOC_057834"; transcript_id "5_00159017"; exon_number "10"; gene_name "uc011hde.1"; oId "uc011hde.1"; nearest_ref "uc011hde.1"; class_code "="; tss_id "TSS53439";
chr6_mann_hap4	hg19_knownGene	exon	3491570	3491840	.	-	.	gene_id "XLOC_057834"; transcript_id "5_00159016"; exon_number "1"; gene_name "uc011hdd.1"; oId "uc011hdd.1"; nearest_ref "uc011hdd.1"; class_code "="; tss_id "TSS53439";
chr6_mann_hap4	hg19_knownGene	exon	3491952	3492078	.	-	.	gene_id "XLOC_057834"; transcript_id "5_00159016"; exon_number "2"; gene_name "uc011hdd.1"; oId "uc011hdd.1"; nearest_ref "uc011hdd.1"; class_code "="; tss_id "TSS53439";
chr6_mann_hap4	hg19_knownGene	exon	3492207	3492233	.	-	.	gene_id "XLOC_057834"; transcript_id "5_00159016"; exon_number "3"; gene_name "uc011hdd.1"; oId "uc011hdd.1"; nearest_ref "uc011hdd.1"; class_code "="; tss_id "TSS53439";
chr6_mann_hap4	hg19_knownGene	exon	3492848	3492989	.	-	.	gene_id "XLOC_057834"; transcript_id "5_00159016"; exon_number "4"; gene_name "uc011hdd.1"; oId "uc011hdd.1"; nearest_ref "uc011hdd.1"; class_code "="; tss_id "TSS53439";
chr6_mann_hap4	hg19_knownGene	exon	3493169	3493279	.	-	.	gene_id "XLOC_057834"; transcript_id "5_00159016"; exon_number "5"; gene_name "uc011hdd.1"; oId "uc011hdd.1"; nearest_ref "uc011hdd.1"; class_code "="; tss_id "TSS53439";
chr6_mann_hap4	hg19_knownGene	exon	3494182	3494351	.	-	.	gene_id "XLOC_057834"; transcript_id "5_00159016"; exon_number "6"; gene_name "uc011hdd.1"; oId "uc011hdd.1"; nearest_ref "uc011hdd.1"; class_code "="; tss_id "TSS53439";
chr6_mann_hap4	hg19_knownGene	exon	3494482	3494588	.	-	.	gene_id "XLOC_057834"; transcript_id "5_00159016"; exon_number "7"; gene_name "uc011hdd.1"; oId "uc011hdd.1"; nearest_ref "uc011hdd.1"; class_code "="; tss_id "TSS53439";
chr6_mann_hap4	hg19_knownGene	exon	3494772	3494847	.	-	.	gene_id "XLOC_057834"; transcript_id "5_00159016"; exon_number "8"; gene_name "uc011hdd.1"; oId "uc011hdd.1"; nearest_ref "uc011hdd.1"; class_code "="; tss_id "TSS53439";
chr6_mann_hap4	hg19_knownGene	exon	3491570	3491840	.	-	.	gene_id "XLOC_057834"; transcript_id "5_00159014"; exon_number "1"; gene_name "uc011hdb.1"; oId "uc011hdb.1"; nearest_ref "uc011hdb.1"; class_code "="; tss_id "TSS53439";
chr6_mann_hap4	hg19_knownGene	exon	3492125	3492233	.	-	.	gene_id "XLOC_057834"; transcript_id "5_00159014"; exon_number "2"; gene_name "uc011hdb.1"; oId "uc011hdb.1"; nearest_ref "uc011hdb.1"; class_code "="; tss_id "TSS53439";
chr6_mann_hap4	hg19_knownGene	exon	3493169	3493299	.	-	.	gene_id "XLOC_057834"; transcript_id "5_00159014"; exon_number "3"; gene_name "uc011hdb.1"; oId "uc011hdb.1"; nearest_ref "uc011hdb.1"; class_code "="; tss_id "TSS53439";
chr6_mann_hap4	hg19_knownGene	exon	3493442	3493624	.	-	.	gene_id "XLOC_057834"; transcript_id "5_00159014"; exon_number "4"; gene_name "uc011hdb.1"; oId "uc011hdb.1"; nearest_ref "uc011hdb.1"; class_code "="; tss_id "TSS53439";
chr6_mann_hap4	hg19_knownGene	exon	3493715	3493802	.	-	.	gene_id "XLOC_057834"; transcript_id "5_00159014"; exon_number "5"; gene_name "uc011hdb.1"; oId "uc011hdb.1"; nearest_ref "uc011hdb.1"; class_code "="; tss_id "TSS53439";
chr6_mann_hap4	hg19_knownGene	exon	3493925	3493989	.	-	.	gene_id "XLOC_057834"; transcript_id "5_00159014"; exon_number "6"; gene_name "uc011hdb.1"; oId "uc011hdb.1"; nearest_ref "uc011hdb.1"; class_code "="; tss_id "TSS53439";
chr6_mann_hap4	hg19_knownGene	exon	3494156	3494351	.	-	.	gene_id "XLOC_057834"; transcript_id "5_00159014"; exon_number "7"; gene_name "uc011hdb.1"; oId "uc011hdb.1"; nearest_ref "uc011hdb.1"; class_code "="; tss_id "TSS53439";
chr6_mann_hap4	hg19_knownGene	exon	3494482	3494588	.	-	.	gene_id "XLOC_057834"; transcript_id "5_00159014"; exon_number "8"; gene_name "uc011hdb.1"; oId "uc011hdb.1"; nearest_ref "uc011hdb.1"; class_code "="; tss_id "TSS53439";
chr6_mann_hap4	hg19_knownGene	exon	3494772	3494847	.	-	.	gene_id "XLOC_057834"; transcript_id "5_00159014"; exon_number "9"; gene_name "uc011hdb.1"; oId "uc011hdb.1"; nearest_ref "uc011hdb.1"; class_code "="; tss_id "TSS53439";
chr6_mann_hap4	hg19_knownGene	exon	3491570	3491840	.	-	.	gene_id "XLOC_057834"; transcript_id "5_00159013"; exon_number "1"; gene_name "uc011hda.1"; oId "uc011hda.1"; nearest_ref "uc011hda.1"; class_code "="; tss_id "TSS53439";
chr6_mann_hap4	hg19_knownGene	exon	3491952	3492078	.	-	.	gene_id "XLOC_057834"; transcript_id "5_00159013"; exon_number "2"; gene_name "uc011hda.1"; oId "uc011hda.1"; nearest_ref "uc011hda.1"; class_code "="; tss_id "TSS53439";
chr6_mann_hap4	hg19_knownGene	exon	3492207	3492233	.	-	.	gene_id "XLOC_057834"; transcript_id "5_00159013"; exon_number "3"; gene_name "uc011hda.1"; oId "uc011hda.1"; nearest_ref "uc011hda.1"; class_code "="; tss_id "TSS53439";
chr6_mann_hap4	hg19_knownGene	exon	3492848	3492989	.	-	.	gene_id "XLOC_057834"; transcript_id "5_00159013"; exon_number "4"; gene_name "uc011hda.1"; oId "uc011hda.1"; nearest_ref "uc011hda.1"; class_code "="; tss_id "TSS53439";
chr6_mann_hap4	hg19_knownGene	exon	3493169	3493299	.	-	.	gene_id "XLOC_057834"; transcript_id "5_00159013"; exon_number "5"; gene_name "uc011hda.1"; oId "uc011hda.1"; nearest_ref "uc011hda.1"; class_code "="; tss_id "TSS53439";
chr6_mann_hap4	hg19_knownGene	exon	3493442	3493624	.	-	.	gene_id "XLOC_057834"; transcript_id "5_00159013"; exon_number "6"; gene_name "uc011hda.1"; oId "uc011hda.1"; nearest_ref "uc011hda.1"; class_code "="; tss_id "TSS53439";
chr6_mann_hap4	hg19_knownGene	exon	3493715	3493802	.	-	.	gene_id "XLOC_057834"; transcript_id "5_00159013"; exon_number "7"; gene_name "uc011hda.1"; oId "uc011hda.1"; nearest_ref "uc011hda.1"; class_code "="; tss_id "TSS53439";
chr6_mann_hap4	hg19_knownGene	exon	3493925	3493989	.	-	.	gene_id "XLOC_057834"; transcript_id "5_00159013"; exon_number "8"; gene_name "uc011hda.1"; oId "uc011hda.1"; nearest_ref "uc011hda.1"; class_code "="; tss_id "TSS53439";
chr6_mann_hap4	hg19_knownGene	exon	3494156	3494351	.	-	.	gene_id "XLOC_057834"; transcript_id "5_00159013"; exon_number "9"; gene_name "uc011hda.1"; oId "uc011hda.1"; nearest_ref "uc011hda.1"; class_code "="; tss_id "TSS53439";
chr6_mann_hap4	hg19_knownGene	exon	3494482	3494588	.	-	.	gene_id "XLOC_057834"; transcript_id "5_00159013"; exon_number "10"; gene_name "uc011hda.1"; oId "uc011hda.1"; nearest_ref "uc011hda.1"; class_code "="; tss_id "TSS53439";
chr6_mann_hap4	hg19_knownGene	exon	3494772	3494847	.	-	.	gene_id "XLOC_057834"; transcript_id "5_00159013"; exon_number "11"; gene_name "uc011hda.1"; oId "uc011hda.1"; nearest_ref "uc011hda.1"; class_code "="; tss_id "TSS53439";
chr6_mann_hap4	hg19_knownGene	exon	3492650	3492989	.	-	.	gene_id "XLOC_057834"; transcript_id "5_00159025"; exon_number "1"; gene_name "uc011hdm.1"; oId "uc011hdm.1"; nearest_ref "uc011hdm.1"; class_code "="; tss_id "TSS53439";
chr6_mann_hap4	hg19_knownGene	exon	3493169	3493299	.	-	.	gene_id "XLOC_057834"; transcript_id "5_00159025"; exon_number "2"; gene_name "uc011hdm.1"; oId "uc011hdm.1"; nearest_ref "uc011hdm.1"; class_code "="; tss_id "TSS53439";
chr6_mann_hap4	hg19_knownGene	exon	3493442	3493624	.	-	.	gene_id "XLOC_057834"; transcript_id "5_00159025"; exon_number "3"; gene_name "uc011hdm.1"; oId "uc011hdm.1"; nearest_ref "uc011hdm.1"; class_code "="; tss_id "TSS53439";
chr6_mann_hap4	hg19_knownGene	exon	3493715	3493802	.	-	.	gene_id "XLOC_057834"; transcript_id "5_00159025"; exon_number "4"; gene_name "uc011hdm.1"; oId "uc011hdm.1"; nearest_ref "uc011hdm.1"; class_code "="; tss_id "TSS53439";
chr6_mann_hap4	hg19_knownGene	exon	3493925	3493989	.	-	.	gene_id "XLOC_057834"; transcript_id "5_00159025"; exon_number "5"; gene_name "uc011hdm.1"; oId "uc011hdm.1"; nearest_ref "uc011hdm.1"; class_code "="; tss_id "TSS53439";
chr6_mann_hap4	hg19_knownGene	exon	3494156	3494351	.	-	.	gene_id "XLOC_057834"; transcript_id "5_00159025"; exon_number "6"; gene_name "uc011hdm.1"; oId "uc011hdm.1"; nearest_ref "uc011hdm.1"; class_code "="; tss_id "TSS53439";
chr6_mann_hap4	hg19_knownGene	exon	3494482	3494588	.	-	.	gene_id "XLOC_057834"; transcript_id "5_00159025"; exon_number "7"; gene_name "uc011hdm.1"; oId "uc011hdm.1"; nearest_ref "uc011hdm.1"; class_code "="; tss_id "TSS53439";
chr6_mann_hap4	hg19_knownGene	exon	3494772	3494847	.	-	.	gene_id "XLOC_057834"; transcript_id "5_00159025"; exon_number "8"; gene_name "uc011hdm.1"; oId "uc011hdm.1"; nearest_ref "uc011hdm.1"; class_code "="; tss_id "TSS53439";
chr6_mann_hap4	hg19_knownGene	exon	3493380	3493624	.	-	.	gene_id "XLOC_057834"; transcript_id "5_00159026"; exon_number "1"; gene_name "uc011hdn.1"; oId "uc011hdn.1"; nearest_ref "uc011hdn.1"; class_code "="; tss_id "TSS53439";
chr6_mann_hap4	hg19_knownGene	exon	3493715	3493802	.	-	.	gene_id "XLOC_057834"; transcript_id "5_00159026"; exon_number "2"; gene_name "uc011hdn.1"; oId "uc011hdn.1"; nearest_ref "uc011hdn.1"; class_code "="; tss_id "TSS53439";
chr6_mann_hap4	hg19_knownGene	exon	3493877	3493989	.	-	.	gene_id "XLOC_057834"; transcript_id "5_00159026"; exon_number "3"; gene_name "uc011hdn.1"; oId "uc011hdn.1"; nearest_ref "uc011hdn.1"; class_code "="; tss_id "TSS53439";
chr6_mann_hap4	hg19_knownGene	exon	3494156	3494351	.	-	.	gene_id "XLOC_057834"; transcript_id "5_00159026"; exon_number "4"; gene_name "uc011hdn.1"; oId "uc011hdn.1"; nearest_ref "uc011hdn.1"; class_code "="; tss_id "TSS53439";
chr6_mann_hap4	hg19_knownGene	exon	3494482	3494588	.	-	.	gene_id "XLOC_057834"; transcript_id "5_00159026"; exon_number "5"; gene_name "uc011hdn.1"; oId "uc011hdn.1"; nearest_ref "uc011hdn.1"; class_code "="; tss_id "TSS53439";
chr6_mann_hap4	hg19_knownGene	exon	3494772	3494847	.	-	.	gene_id "XLOC_057834"; transcript_id "5_00159026"; exon_number "6"; gene_name "uc011hdn.1"; oId "uc011hdn.1"; nearest_ref "uc011hdn.1"; class_code "="; tss_id "TSS53439";
chr6_mann_hap4	hg19_knownGene	exon	3493706	3493802	.	-	.	gene_id "XLOC_057834"; transcript_id "5_00159027"; exon_number "1"; gene_name "uc011hdo.1"; oId "uc011hdo.1"; nearest_ref "uc011hdo.1"; class_code "="; tss_id "TSS53439";
chr6_mann_hap4	hg19_knownGene	exon	3493925	3493989	.	-	.	gene_id "XLOC_057834"; transcript_id "5_00159027"; exon_number "2"; gene_name "uc011hdo.1"; oId "uc011hdo.1"; nearest_ref "uc011hdo.1"; class_code "="; tss_id "TSS53439";
chr6_mann_hap4	hg19_knownGene	exon	3494156	3494351	.	-	.	gene_id "XLOC_057834"; transcript_id "5_00159027"; exon_number "3"; gene_name "uc011hdo.1"; oId "uc011hdo.1"; nearest_ref "uc011hdo.1"; class_code "="; tss_id "TSS53439";
chr6_mann_hap4	hg19_knownGene	exon	3494482	3494588	.	-	.	gene_id "XLOC_057834"; transcript_id "5_00159027"; exon_number "4"; gene_name "uc011hdo.1"; oId "uc011hdo.1"; nearest_ref "uc011hdo.1"; class_code "="; tss_id "TSS53439";
chr6_mann_hap4	hg19_knownGene	exon	3494772	3494847	.	-	.	gene_id "XLOC_057834"; transcript_id "5_00159027"; exon_number "5"; gene_name "uc011hdo.1"; oId "uc011hdo.1"; nearest_ref "uc011hdo.1"; class_code "="; tss_id "TSS53439";
chr6_mann_hap4	hg19_knownGene	exon	3494071	3494351	.	-	.	gene_id "XLOC_057834"; transcript_id "5_00159028"; exon_number "1"; gene_name "uc011hdp.1"; oId "uc011hdp.1"; nearest_ref "uc011hdp.1"; class_code "="; tss_id "TSS53439";
chr6_mann_hap4	hg19_knownGene	exon	3494482	3494588	.	-	.	gene_id "XLOC_057834"; transcript_id "5_00159028"; exon_number "2"; gene_name "uc011hdp.1"; oId "uc011hdp.1"; nearest_ref "uc011hdp.1"; class_code "="; tss_id "TSS53439";
chr6_mann_hap4	hg19_knownGene	exon	3494772	3494847	.	-	.	gene_id "XLOC_057834"; transcript_id "5_00159028"; exon_number "3"; gene_name "uc011hdp.1"; oId "uc011hdp.1"; nearest_ref "uc011hdp.1"; class_code "="; tss_id "TSS53439";
chr6_mann_hap4	hg19_knownGene	exon	3495334	3497072	.	-	.	gene_id "XLOC_057835"; transcript_id "5_00159029"; exon_number "1"; gene_name "uc011hdq.1"; oId "uc011hdq.1"; nearest_ref "uc011hdq.1"; class_code "="; tss_id "TSS53440";
chr6_mann_hap4	hg19_knownGene	exon	3497202	3497288	.	-	.	gene_id "XLOC_057835"; transcript_id "5_00159029"; exon_number "2"; gene_name "uc011hdq.1"; oId "uc011hdq.1"; nearest_ref "uc011hdq.1"; class_code "="; tss_id "TSS53440";
chr6_mann_hap4	hg19_knownGene	exon	3497411	3497499	.	-	.	gene_id "XLOC_057835"; transcript_id "5_00159029"; exon_number "3"; gene_name "uc011hdq.1"; oId "uc011hdq.1"; nearest_ref "uc011hdq.1"; class_code "="; tss_id "TSS53440";
chr6_mann_hap4	hg19_knownGene	exon	3497840	3497993	.	-	.	gene_id "XLOC_057835"; transcript_id "5_00159029"; exon_number "4"; gene_name "uc011hdq.1"; oId "uc011hdq.1"; nearest_ref "uc011hdq.1"; class_code "="; tss_id "TSS53440";
chr6_mann_hap4	hg19_knownGene	exon	3498245	3498380	.	-	.	gene_id "XLOC_057835"; transcript_id "5_00159029"; exon_number "5"; gene_name "uc011hdq.1"; oId "uc011hdq.1"; nearest_ref "uc011hdq.1"; class_code "="; tss_id "TSS53440";
chr6_mann_hap4	hg19_knownGene	exon	3498564	3498754	.	-	.	gene_id "XLOC_057835"; transcript_id "5_00159029"; exon_number "6"; gene_name "uc011hdq.1"; oId "uc011hdq.1"; nearest_ref "uc011hdq.1"; class_code "="; tss_id "TSS53440";
chr6_mann_hap4	hg19_knownGene	exon	3498855	3499102	.	-	.	gene_id "XLOC_057835"; transcript_id "5_00159029"; exon_number "7"; gene_name "uc011hdq.1"; oId "uc011hdq.1"; nearest_ref "uc011hdq.1"; class_code "="; tss_id "TSS53440";
chr6_mann_hap4	hg19_knownGene	exon	3499321	3499394	.	-	.	gene_id "XLOC_057835"; transcript_id "5_00159029"; exon_number "8"; gene_name "uc011hdq.1"; oId "uc011hdq.1"; nearest_ref "uc011hdq.1"; class_code "="; tss_id "TSS53440";
chr6_mann_hap4	hg19_knownGene	exon	3500293	3500784	.	-	.	gene_id "XLOC_057835"; transcript_id "5_00159029"; exon_number "9"; gene_name "uc011hdq.1"; oId "uc011hdq.1"; nearest_ref "uc011hdq.1"; class_code "="; tss_id "TSS53440";
chr6_mann_hap4	hg19_knownGene	exon	3497572	3497993	.	-	.	gene_id "XLOC_057835"; transcript_id "5_00159030"; exon_number "1"; gene_name "uc011hdr.1"; oId "uc011hdr.1"; nearest_ref "uc011hdr.1"; class_code "="; tss_id "TSS53440";
chr6_mann_hap4	hg19_knownGene	exon	3498245	3498380	.	-	.	gene_id "XLOC_057835"; transcript_id "5_00159030"; exon_number "2"; gene_name "uc011hdr.1"; oId "uc011hdr.1"; nearest_ref "uc011hdr.1"; class_code "="; tss_id "TSS53440";
chr6_mann_hap4	hg19_knownGene	exon	3498564	3498754	.	-	.	gene_id "XLOC_057835"; transcript_id "5_00159030"; exon_number "3"; gene_name "uc011hdr.1"; oId "uc011hdr.1"; nearest_ref "uc011hdr.1"; class_code "="; tss_id "TSS53440";
chr6_mann_hap4	hg19_knownGene	exon	3498855	3499102	.	-	.	gene_id "XLOC_057835"; transcript_id "5_00159030"; exon_number "4"; gene_name "uc011hdr.1"; oId "uc011hdr.1"; nearest_ref "uc011hdr.1"; class_code "="; tss_id "TSS53440";
chr6_mann_hap4	hg19_knownGene	exon	3499321	3499394	.	-	.	gene_id "XLOC_057835"; transcript_id "5_00159030"; exon_number "5"; gene_name "uc011hdr.1"; oId "uc011hdr.1"; nearest_ref "uc011hdr.1"; class_code "="; tss_id "TSS53440";
chr6_mann_hap4	hg19_knownGene	exon	3500293	3500784	.	-	.	gene_id "XLOC_057835"; transcript_id "5_00159030"; exon_number "6"; gene_name "uc011hdr.1"; oId "uc011hdr.1"; nearest_ref "uc011hdr.1"; class_code "="; tss_id "TSS53440";
chr6_mann_hap4	hg19_knownGene	exon	3501365	3502101	.	-	.	gene_id "XLOC_057836"; transcript_id "5_00159032"; exon_number "1"; gene_name "uc011hdt.1"; oId "uc011hdt.1"; nearest_ref "uc011hdt.1"; class_code "="; tss_id "TSS53441";
chr6_mann_hap4	hg19_knownGene	exon	3502307	3502468	.	-	.	gene_id "XLOC_057836"; transcript_id "5_00159032"; exon_number "2"; gene_name "uc011hdt.1"; oId "uc011hdt.1"; nearest_ref "uc011hdt.1"; class_code "="; tss_id "TSS53441";
chr6_mann_hap4	hg19_knownGene	exon	3502746	3502848	.	-	.	gene_id "XLOC_057836"; transcript_id "5_00159032"; exon_number "3"; gene_name "uc011hdt.1"; oId "uc011hdt.1"; nearest_ref "uc011hdt.1"; class_code "="; tss_id "TSS53441";
chr6_mann_hap4	hg19_knownGene	exon	3503070	3503504	.	-	.	gene_id "XLOC_057836"; transcript_id "5_00159032"; exon_number "4"; gene_name "uc011hdt.1"; oId "uc011hdt.1"; nearest_ref "uc011hdt.1"; class_code "="; tss_id "TSS53441";
chr6_mann_hap4	hg19_knownGene	exon	3501365	3502101	.	-	.	gene_id "XLOC_057836"; transcript_id "5_00159031"; exon_number "1"; gene_name "uc011hds.1"; oId "uc011hds.1"; nearest_ref "uc011hds.1"; class_code "="; tss_id "TSS53441";
chr6_mann_hap4	hg19_knownGene	exon	3502307	3502506	.	-	.	gene_id "XLOC_057836"; transcript_id "5_00159031"; exon_number "2"; gene_name "uc011hds.1"; oId "uc011hds.1"; nearest_ref "uc011hds.1"; class_code "="; tss_id "TSS53441";
chr6_mann_hap4	hg19_knownGene	exon	3502746	3502848	.	-	.	gene_id "XLOC_057836"; transcript_id "5_00159031"; exon_number "3"; gene_name "uc011hds.1"; oId "uc011hds.1"; nearest_ref "uc011hds.1"; class_code "="; tss_id "TSS53441";
chr6_mann_hap4	hg19_knownGene	exon	3503070	3503504	.	-	.	gene_id "XLOC_057836"; transcript_id "5_00159031"; exon_number "4"; gene_name "uc011hds.1"; oId "uc011hds.1"; nearest_ref "uc011hds.1"; class_code "="; tss_id "TSS53441";
chr6_mann_hap4	hg19_knownGene	exon	3501365	3502101	.	-	.	gene_id "XLOC_057836"; transcript_id "5_00159033"; exon_number "1"; gene_name "uc011hdu.1"; oId "uc011hdu.1"; nearest_ref "uc011hdu.1"; class_code "="; tss_id "TSS53442";
chr6_mann_hap4	hg19_knownGene	exon	3502307	3502506	.	-	.	gene_id "XLOC_057836"; transcript_id "5_00159033"; exon_number "2"; gene_name "uc011hdu.1"; oId "uc011hdu.1"; nearest_ref "uc011hdu.1"; class_code "="; tss_id "TSS53442";
chr6_mann_hap4	hg19_knownGene	exon	3502746	3502848	.	-	.	gene_id "XLOC_057836"; transcript_id "5_00159033"; exon_number "3"; gene_name "uc011hdu.1"; oId "uc011hdu.1"; nearest_ref "uc011hdu.1"; class_code "="; tss_id "TSS53442";
chr6_mann_hap4	hg19_knownGene	exon	3503070	3503128	.	-	.	gene_id "XLOC_057836"; transcript_id "5_00159033"; exon_number "4"; gene_name "uc011hdu.1"; oId "uc011hdu.1"; nearest_ref "uc011hdu.1"; class_code "="; tss_id "TSS53442";
chr6_mann_hap4	hg19_knownGene	exon	3503639	3503722	.	-	.	gene_id "XLOC_057836"; transcript_id "5_00159033"; exon_number "5"; gene_name "uc011hdu.1"; oId "uc011hdu.1"; nearest_ref "uc011hdu.1"; class_code "="; tss_id "TSS53442";
chr6_mann_hap4	hg19_knownGene	exon	3504908	3504988	.	-	.	gene_id "XLOC_057836"; transcript_id "5_00159033"; exon_number "6"; gene_name "uc011hdu.1"; oId "uc011hdu.1"; nearest_ref "uc011hdu.1"; class_code "="; tss_id "TSS53442";
chr6_mann_hap4	hg19_knownGene	exon	3505335	3505427	.	-	.	gene_id "XLOC_057836"; transcript_id "5_00159033"; exon_number "7"; gene_name "uc011hdu.1"; oId "uc011hdu.1"; nearest_ref "uc011hdu.1"; class_code "="; tss_id "TSS53442";
chr6_mann_hap4	hg19_knownGene	exon	3506024	3506121	.	-	.	gene_id "XLOC_057836"; transcript_id "5_00159033"; exon_number "8"; gene_name "uc011hdu.1"; oId "uc011hdu.1"; nearest_ref "uc011hdu.1"; class_code "="; tss_id "TSS53442";
chr6_mann_hap4	hg19_knownGene	exon	3505442	3506748	.	-	.	gene_id "XLOC_057836"; transcript_id "5_00159034"; exon_number "1"; gene_name "uc011hdv.1"; oId "uc011hdv.1"; nearest_ref "uc011hdv.1"; class_code "="; tss_id "TSS53443";
chr6_mann_hap4	hg19_knownGene	exon	3507523	3507670	.	-	.	gene_id "XLOC_057836"; transcript_id "5_00159034"; exon_number "2"; gene_name "uc011hdv.1"; oId "uc011hdv.1"; nearest_ref "uc011hdv.1"; class_code "="; tss_id "TSS53443";
chr6_mann_hap4	hg19_knownGene	exon	3507897	3508192	.	-	.	gene_id "XLOC_057836"; transcript_id "5_00159034"; exon_number "3"; gene_name "uc011hdv.1"; oId "uc011hdv.1"; nearest_ref "uc011hdv.1"; class_code "="; tss_id "TSS53443";
chr6_mann_hap4	hg19_knownGene	exon	3505442	3506748	.	-	.	gene_id "XLOC_057836"; transcript_id "5_00159035"; exon_number "1"; gene_name "uc011hdw.1"; oId "uc011hdw.1"; nearest_ref "uc011hdw.1"; class_code "="; tss_id "TSS53444";
chr6_mann_hap4	hg19_knownGene	exon	3506922	3507019	.	-	.	gene_id "XLOC_057836"; transcript_id "5_00159035"; exon_number "2"; gene_name "uc011hdw.1"; oId "uc011hdw.1"; nearest_ref "uc011hdw.1"; class_code "="; tss_id "TSS53444";
chr6_mann_hap4	hg19_knownGene	exon	3507523	3507670	.	-	.	gene_id "XLOC_057836"; transcript_id "5_00159035"; exon_number "3"; gene_name "uc011hdw.1"; oId "uc011hdw.1"; nearest_ref "uc011hdw.1"; class_code "="; tss_id "TSS53444";
chr6_mann_hap4	hg19_knownGene	exon	3507897	3508192	.	-	.	gene_id "XLOC_057836"; transcript_id "5_00159035"; exon_number "4"; gene_name "uc011hdw.1"; oId "uc011hdw.1"; nearest_ref "uc011hdw.1"; class_code "="; tss_id "TSS53444";
chr6_mann_hap4	hg19_knownGene	exon	3509019	3509157	.	-	.	gene_id "XLOC_057836"; transcript_id "5_00159035"; exon_number "5"; gene_name "uc011hdw.1"; oId "uc011hdw.1"; nearest_ref "uc011hdw.1"; class_code "="; tss_id "TSS53444";
chr6_mann_hap4	hg19_knownGene	exon	3509256	3509328	.	-	.	gene_id "XLOC_057836"; transcript_id "5_00159035"; exon_number "6"; gene_name "uc011hdw.1"; oId "uc011hdw.1"; nearest_ref "uc011hdw.1"; class_code "="; tss_id "TSS53444";
chr6_mann_hap4	hg19_knownGene	exon	3509524	3509743	.	-	.	gene_id "XLOC_057836"; transcript_id "5_00159035"; exon_number "7"; gene_name "uc011hdw.1"; oId "uc011hdw.1"; nearest_ref "uc011hdw.1"; class_code "="; tss_id "TSS53444";
chr6_mann_hap4	hg19_knownGene	exon	3511434	3511609	.	-	.	gene_id "XLOC_057836"; transcript_id "5_00159035"; exon_number "8"; gene_name "uc011hdw.1"; oId "uc011hdw.1"; nearest_ref "uc011hdw.1"; class_code "="; tss_id "TSS53444";
chr6_mann_hap4	hg19_knownGene	exon	3511720	3514336	.	-	.	gene_id "XLOC_057836"; transcript_id "5_00159035"; exon_number "9"; gene_name "uc011hdw.1"; oId "uc011hdw.1"; nearest_ref "uc011hdw.1"; class_code "="; tss_id "TSS53444";
chr6_mann_hap4	hg19_knownGene	exon	3505442	3506748	.	-	.	gene_id "XLOC_057836"; transcript_id "5_00159038"; exon_number "1"; gene_name "uc011hdz.1"; oId "uc011hdz.1"; nearest_ref "uc011hdz.1"; class_code "="; tss_id "TSS53445";
chr6_mann_hap4	hg19_knownGene	exon	3506922	3507019	.	-	.	gene_id "XLOC_057836"; transcript_id "5_00159038"; exon_number "2"; gene_name "uc011hdz.1"; oId "uc011hdz.1"; nearest_ref "uc011hdz.1"; class_code "="; tss_id "TSS53445";
chr6_mann_hap4	hg19_knownGene	exon	3507523	3507670	.	-	.	gene_id "XLOC_057836"; transcript_id "5_00159038"; exon_number "3"; gene_name "uc011hdz.1"; oId "uc011hdz.1"; nearest_ref "uc011hdz.1"; class_code "="; tss_id "TSS53445";
chr6_mann_hap4	hg19_knownGene	exon	3507897	3508192	.	-	.	gene_id "XLOC_057836"; transcript_id "5_00159038"; exon_number "4"; gene_name "uc011hdz.1"; oId "uc011hdz.1"; nearest_ref "uc011hdz.1"; class_code "="; tss_id "TSS53445";
chr6_mann_hap4	hg19_knownGene	exon	3509019	3509157	.	-	.	gene_id "XLOC_057836"; transcript_id "5_00159038"; exon_number "5"; gene_name "uc011hdz.1"; oId "uc011hdz.1"; nearest_ref "uc011hdz.1"; class_code "="; tss_id "TSS53445";
chr6_mann_hap4	hg19_knownGene	exon	3509256	3509328	.	-	.	gene_id "XLOC_057836"; transcript_id "5_00159038"; exon_number "6"; gene_name "uc011hdz.1"; oId "uc011hdz.1"; nearest_ref "uc011hdz.1"; class_code "="; tss_id "TSS53445";
chr6_mann_hap4	hg19_knownGene	exon	3509524	3509743	.	-	.	gene_id "XLOC_057836"; transcript_id "5_00159038"; exon_number "7"; gene_name "uc011hdz.1"; oId "uc011hdz.1"; nearest_ref "uc011hdz.1"; class_code "="; tss_id "TSS53445";
chr6_mann_hap4	hg19_knownGene	exon	3511434	3511609	.	-	.	gene_id "XLOC_057836"; transcript_id "5_00159038"; exon_number "8"; gene_name "uc011hdz.1"; oId "uc011hdz.1"; nearest_ref "uc011hdz.1"; class_code "="; tss_id "TSS53445";
chr6_mann_hap4	hg19_knownGene	exon	3511720	3512103	.	-	.	gene_id "XLOC_057836"; transcript_id "5_00159038"; exon_number "9"; gene_name "uc011hdz.1"; oId "uc011hdz.1"; nearest_ref "uc011hdz.1"; class_code "="; tss_id "TSS53445";
chr6_mann_hap4	hg19_knownGene	exon	3514373	3514485	.	-	.	gene_id "XLOC_057836"; transcript_id "5_00159038"; exon_number "10"; gene_name "uc011hdz.1"; oId "uc011hdz.1"; nearest_ref "uc011hdz.1"; class_code "="; tss_id "TSS53445";
chr6_mann_hap4	hg19_knownGene	exon	3514740	3514992	.	-	.	gene_id "XLOC_057836"; transcript_id "5_00159038"; exon_number "11"; gene_name "uc011hdz.1"; oId "uc011hdz.1"; nearest_ref "uc011hdz.1"; class_code "="; tss_id "TSS53445";
chr6_mann_hap4	hg19_knownGene	exon	3521355	3521539	.	-	.	gene_id "XLOC_057836"; transcript_id "5_00159038"; exon_number "12"; gene_name "uc011hdz.1"; oId "uc011hdz.1"; nearest_ref "uc011hdz.1"; class_code "="; tss_id "TSS53445";
chr6_mann_hap4	hg19_knownGene	exon	3523078	3523231	.	-	.	gene_id "XLOC_057836"; transcript_id "5_00159038"; exon_number "13"; gene_name "uc011hdz.1"; oId "uc011hdz.1"; nearest_ref "uc011hdz.1"; class_code "="; tss_id "TSS53445";
chr6_mann_hap4	hg19_knownGene	exon	3523428	3523515	.	-	.	gene_id "XLOC_057836"; transcript_id "5_00159038"; exon_number "14"; gene_name "uc011hdz.1"; oId "uc011hdz.1"; nearest_ref "uc011hdz.1"; class_code "="; tss_id "TSS53445";
chr6_mann_hap4	hg19_knownGene	exon	3523739	3523856	.	-	.	gene_id "XLOC_057836"; transcript_id "5_00159038"; exon_number "15"; gene_name "uc011hdz.1"; oId "uc011hdz.1"; nearest_ref "uc011hdz.1"; class_code "="; tss_id "TSS53445";
chr6_mann_hap4	hg19_knownGene	exon	3524292	3524444	.	-	.	gene_id "XLOC_057836"; transcript_id "5_00159038"; exon_number "16"; gene_name "uc011hdz.1"; oId "uc011hdz.1"; nearest_ref "uc011hdz.1"; class_code "="; tss_id "TSS53445";
chr6_mann_hap4	hg19_knownGene	exon	3524714	3524859	.	-	.	gene_id "XLOC_057836"; transcript_id "5_00159038"; exon_number "17"; gene_name "uc011hdz.1"; oId "uc011hdz.1"; nearest_ref "uc011hdz.1"; class_code "="; tss_id "TSS53445";
chr6_mann_hap4	hg19_knownGene	exon	3525861	3526020	.	-	.	gene_id "XLOC_057836"; transcript_id "5_00159038"; exon_number "18"; gene_name "uc011hdz.1"; oId "uc011hdz.1"; nearest_ref "uc011hdz.1"; class_code "="; tss_id "TSS53445";
chr6_mann_hap4	hg19_knownGene	exon	3527573	3527695	.	-	.	gene_id "XLOC_057836"; transcript_id "5_00159038"; exon_number "19"; gene_name "uc011hdz.1"; oId "uc011hdz.1"; nearest_ref "uc011hdz.1"; class_code "="; tss_id "TSS53445";
chr6_mann_hap4	hg19_knownGene	exon	3527781	3527894	.	-	.	gene_id "XLOC_057836"; transcript_id "5_00159038"; exon_number "20"; gene_name "uc011hdz.1"; oId "uc011hdz.1"; nearest_ref "uc011hdz.1"; class_code "="; tss_id "TSS53445";
chr6_mann_hap4	hg19_knownGene	exon	3528623	3528736	.	-	.	gene_id "XLOC_057836"; transcript_id "5_00159038"; exon_number "21"; gene_name "uc011hdz.1"; oId "uc011hdz.1"; nearest_ref "uc011hdz.1"; class_code "="; tss_id "TSS53445";
chr6_mann_hap4	hg19_knownGene	exon	3530220	3530414	.	-	.	gene_id "XLOC_057836"; transcript_id "5_00159038"; exon_number "22"; gene_name "uc011hdz.1"; oId "uc011hdz.1"; nearest_ref "uc011hdz.1"; class_code "="; tss_id "TSS53445";
chr6_mann_hap4	hg19_knownGene	exon	3530757	3530912	.	-	.	gene_id "XLOC_057836"; transcript_id "5_00159038"; exon_number "23"; gene_name "uc011hdz.1"; oId "uc011hdz.1"; nearest_ref "uc011hdz.1"; class_code "="; tss_id "TSS53445";
chr6_mann_hap4	hg19_knownGene	exon	3531033	3531269	.	-	.	gene_id "XLOC_057836"; transcript_id "5_00159038"; exon_number "24"; gene_name "uc011hdz.1"; oId "uc011hdz.1"; nearest_ref "uc011hdz.1"; class_code "="; tss_id "TSS53445";
chr6_mann_hap4	hg19_knownGene	exon	3531384	3531506	.	-	.	gene_id "XLOC_057836"; transcript_id "5_00159038"; exon_number "25"; gene_name "uc011hdz.1"; oId "uc011hdz.1"; nearest_ref "uc011hdz.1"; class_code "="; tss_id "TSS53445";
chr6_mann_hap4	hg19_knownGene	exon	3531606	3531953	.	-	.	gene_id "XLOC_057836"; transcript_id "5_00159038"; exon_number "26"; gene_name "uc011hdz.1"; oId "uc011hdz.1"; nearest_ref "uc011hdz.1"; class_code "="; tss_id "TSS53445";
chr6_mann_hap4	hg19_knownGene	exon	3533136	3533431	.	-	.	gene_id "XLOC_057836"; transcript_id "5_00159038"; exon_number "27"; gene_name "uc011hdz.1"; oId "uc011hdz.1"; nearest_ref "uc011hdz.1"; class_code "="; tss_id "TSS53445";
chr6_mann_hap4	hg19_knownGene	exon	3533630	3533711	.	-	.	gene_id "XLOC_057836"; transcript_id "5_00159038"; exon_number "28"; gene_name "uc011hdz.1"; oId "uc011hdz.1"; nearest_ref "uc011hdz.1"; class_code "="; tss_id "TSS53445";
chr6_mann_hap4	hg19_knownGene	exon	3534481	3534689	.	-	.	gene_id "XLOC_057836"; transcript_id "5_00159038"; exon_number "29"; gene_name "uc011hdz.1"; oId "uc011hdz.1"; nearest_ref "uc011hdz.1"; class_code "="; tss_id "TSS53445";
chr6_mann_hap4	hg19_knownGene	exon	3505442	3506748	.	-	.	gene_id "XLOC_057836"; transcript_id "5_00159037"; exon_number "1"; gene_name "uc011hdy.1"; oId "uc011hdy.1"; nearest_ref "uc011hdy.1"; class_code "="; tss_id "TSS53445";
chr6_mann_hap4	hg19_knownGene	exon	3506922	3507019	.	-	.	gene_id "XLOC_057836"; transcript_id "5_00159037"; exon_number "2"; gene_name "uc011hdy.1"; oId "uc011hdy.1"; nearest_ref "uc011hdy.1"; class_code "="; tss_id "TSS53445";
chr6_mann_hap4	hg19_knownGene	exon	3507523	3507670	.	-	.	gene_id "XLOC_057836"; transcript_id "5_00159037"; exon_number "3"; gene_name "uc011hdy.1"; oId "uc011hdy.1"; nearest_ref "uc011hdy.1"; class_code "="; tss_id "TSS53445";
chr6_mann_hap4	hg19_knownGene	exon	3507897	3508192	.	-	.	gene_id "XLOC_057836"; transcript_id "5_00159037"; exon_number "4"; gene_name "uc011hdy.1"; oId "uc011hdy.1"; nearest_ref "uc011hdy.1"; class_code "="; tss_id "TSS53445";
chr6_mann_hap4	hg19_knownGene	exon	3509019	3509157	.	-	.	gene_id "XLOC_057836"; transcript_id "5_00159037"; exon_number "5"; gene_name "uc011hdy.1"; oId "uc011hdy.1"; nearest_ref "uc011hdy.1"; class_code "="; tss_id "TSS53445";
chr6_mann_hap4	hg19_knownGene	exon	3509256	3509328	.	-	.	gene_id "XLOC_057836"; transcript_id "5_00159037"; exon_number "6"; gene_name "uc011hdy.1"; oId "uc011hdy.1"; nearest_ref "uc011hdy.1"; class_code "="; tss_id "TSS53445";
chr6_mann_hap4	hg19_knownGene	exon	3509524	3509743	.	-	.	gene_id "XLOC_057836"; transcript_id "5_00159037"; exon_number "7"; gene_name "uc011hdy.1"; oId "uc011hdy.1"; nearest_ref "uc011hdy.1"; class_code "="; tss_id "TSS53445";
chr6_mann_hap4	hg19_knownGene	exon	3511434	3511609	.	-	.	gene_id "XLOC_057836"; transcript_id "5_00159037"; exon_number "8"; gene_name "uc011hdy.1"; oId "uc011hdy.1"; nearest_ref "uc011hdy.1"; class_code "="; tss_id "TSS53445";
chr6_mann_hap4	hg19_knownGene	exon	3511720	3512103	.	-	.	gene_id "XLOC_057836"; transcript_id "5_00159037"; exon_number "9"; gene_name "uc011hdy.1"; oId "uc011hdy.1"; nearest_ref "uc011hdy.1"; class_code "="; tss_id "TSS53445";
chr6_mann_hap4	hg19_knownGene	exon	3514373	3514485	.	-	.	gene_id "XLOC_057836"; transcript_id "5_00159037"; exon_number "10"; gene_name "uc011hdy.1"; oId "uc011hdy.1"; nearest_ref "uc011hdy.1"; class_code "="; tss_id "TSS53445";
chr6_mann_hap4	hg19_knownGene	exon	3514740	3514992	.	-	.	gene_id "XLOC_057836"; transcript_id "5_00159037"; exon_number "11"; gene_name "uc011hdy.1"; oId "uc011hdy.1"; nearest_ref "uc011hdy.1"; class_code "="; tss_id "TSS53445";
chr6_mann_hap4	hg19_knownGene	exon	3521355	3521539	.	-	.	gene_id "XLOC_057836"; transcript_id "5_00159037"; exon_number "12"; gene_name "uc011hdy.1"; oId "uc011hdy.1"; nearest_ref "uc011hdy.1"; class_code "="; tss_id "TSS53445";
chr6_mann_hap4	hg19_knownGene	exon	3523078	3523231	.	-	.	gene_id "XLOC_057836"; transcript_id "5_00159037"; exon_number "13"; gene_name "uc011hdy.1"; oId "uc011hdy.1"; nearest_ref "uc011hdy.1"; class_code "="; tss_id "TSS53445";
chr6_mann_hap4	hg19_knownGene	exon	3523428	3523515	.	-	.	gene_id "XLOC_057836"; transcript_id "5_00159037"; exon_number "14"; gene_name "uc011hdy.1"; oId "uc011hdy.1"; nearest_ref "uc011hdy.1"; class_code "="; tss_id "TSS53445";
chr6_mann_hap4	hg19_knownGene	exon	3523739	3523856	.	-	.	gene_id "XLOC_057836"; transcript_id "5_00159037"; exon_number "15"; gene_name "uc011hdy.1"; oId "uc011hdy.1"; nearest_ref "uc011hdy.1"; class_code "="; tss_id "TSS53445";
chr6_mann_hap4	hg19_knownGene	exon	3524292	3524444	.	-	.	gene_id "XLOC_057836"; transcript_id "5_00159037"; exon_number "16"; gene_name "uc011hdy.1"; oId "uc011hdy.1"; nearest_ref "uc011hdy.1"; class_code "="; tss_id "TSS53445";
chr6_mann_hap4	hg19_knownGene	exon	3524714	3524859	.	-	.	gene_id "XLOC_057836"; transcript_id "5_00159037"; exon_number "17"; gene_name "uc011hdy.1"; oId "uc011hdy.1"; nearest_ref "uc011hdy.1"; class_code "="; tss_id "TSS53445";
chr6_mann_hap4	hg19_knownGene	exon	3525861	3526020	.	-	.	gene_id "XLOC_057836"; transcript_id "5_00159037"; exon_number "18"; gene_name "uc011hdy.1"; oId "uc011hdy.1"; nearest_ref "uc011hdy.1"; class_code "="; tss_id "TSS53445";
chr6_mann_hap4	hg19_knownGene	exon	3527573	3527695	.	-	.	gene_id "XLOC_057836"; transcript_id "5_00159037"; exon_number "19"; gene_name "uc011hdy.1"; oId "uc011hdy.1"; nearest_ref "uc011hdy.1"; class_code "="; tss_id "TSS53445";
chr6_mann_hap4	hg19_knownGene	exon	3527781	3527894	.	-	.	gene_id "XLOC_057836"; transcript_id "5_00159037"; exon_number "20"; gene_name "uc011hdy.1"; oId "uc011hdy.1"; nearest_ref "uc011hdy.1"; class_code "="; tss_id "TSS53445";
chr6_mann_hap4	hg19_knownGene	exon	3528623	3528736	.	-	.	gene_id "XLOC_057836"; transcript_id "5_00159037"; exon_number "21"; gene_name "uc011hdy.1"; oId "uc011hdy.1"; nearest_ref "uc011hdy.1"; class_code "="; tss_id "TSS53445";
chr6_mann_hap4	hg19_knownGene	exon	3529025	3529126	.	-	.	gene_id "XLOC_057836"; transcript_id "5_00159037"; exon_number "22"; gene_name "uc011hdy.1"; oId "uc011hdy.1"; nearest_ref "uc011hdy.1"; class_code "="; tss_id "TSS53445";
chr6_mann_hap4	hg19_knownGene	exon	3530220	3530414	.	-	.	gene_id "XLOC_057836"; transcript_id "5_00159037"; exon_number "23"; gene_name "uc011hdy.1"; oId "uc011hdy.1"; nearest_ref "uc011hdy.1"; class_code "="; tss_id "TSS53445";
chr6_mann_hap4	hg19_knownGene	exon	3530757	3530912	.	-	.	gene_id "XLOC_057836"; transcript_id "5_00159037"; exon_number "24"; gene_name "uc011hdy.1"; oId "uc011hdy.1"; nearest_ref "uc011hdy.1"; class_code "="; tss_id "TSS53445";
chr6_mann_hap4	hg19_knownGene	exon	3531033	3531269	.	-	.	gene_id "XLOC_057836"; transcript_id "5_00159037"; exon_number "25"; gene_name "uc011hdy.1"; oId "uc011hdy.1"; nearest_ref "uc011hdy.1"; class_code "="; tss_id "TSS53445";
chr6_mann_hap4	hg19_knownGene	exon	3531384	3531506	.	-	.	gene_id "XLOC_057836"; transcript_id "5_00159037"; exon_number "26"; gene_name "uc011hdy.1"; oId "uc011hdy.1"; nearest_ref "uc011hdy.1"; class_code "="; tss_id "TSS53445";
chr6_mann_hap4	hg19_knownGene	exon	3531606	3531953	.	-	.	gene_id "XLOC_057836"; transcript_id "5_00159037"; exon_number "27"; gene_name "uc011hdy.1"; oId "uc011hdy.1"; nearest_ref "uc011hdy.1"; class_code "="; tss_id "TSS53445";
chr6_mann_hap4	hg19_knownGene	exon	3533136	3533431	.	-	.	gene_id "XLOC_057836"; transcript_id "5_00159037"; exon_number "28"; gene_name "uc011hdy.1"; oId "uc011hdy.1"; nearest_ref "uc011hdy.1"; class_code "="; tss_id "TSS53445";
chr6_mann_hap4	hg19_knownGene	exon	3533630	3533711	.	-	.	gene_id "XLOC_057836"; transcript_id "5_00159037"; exon_number "29"; gene_name "uc011hdy.1"; oId "uc011hdy.1"; nearest_ref "uc011hdy.1"; class_code "="; tss_id "TSS53445";
chr6_mann_hap4	hg19_knownGene	exon	3534481	3534689	.	-	.	gene_id "XLOC_057836"; transcript_id "5_00159037"; exon_number "30"; gene_name "uc011hdy.1"; oId "uc011hdy.1"; nearest_ref "uc011hdy.1"; class_code "="; tss_id "TSS53445";
chr6_mann_hap4	hg19_knownGene	exon	3505442	3506748	.	-	.	gene_id "XLOC_057836"; transcript_id "5_00159036"; exon_number "1"; gene_name "uc011hdx.1"; oId "uc011hdx.1"; nearest_ref "uc011hdx.1"; class_code "="; tss_id "TSS53445";
chr6_mann_hap4	hg19_knownGene	exon	3506922	3507019	.	-	.	gene_id "XLOC_057836"; transcript_id "5_00159036"; exon_number "2"; gene_name "uc011hdx.1"; oId "uc011hdx.1"; nearest_ref "uc011hdx.1"; class_code "="; tss_id "TSS53445";
chr6_mann_hap4	hg19_knownGene	exon	3507523	3507670	.	-	.	gene_id "XLOC_057836"; transcript_id "5_00159036"; exon_number "3"; gene_name "uc011hdx.1"; oId "uc011hdx.1"; nearest_ref "uc011hdx.1"; class_code "="; tss_id "TSS53445";
chr6_mann_hap4	hg19_knownGene	exon	3507897	3508192	.	-	.	gene_id "XLOC_057836"; transcript_id "5_00159036"; exon_number "4"; gene_name "uc011hdx.1"; oId "uc011hdx.1"; nearest_ref "uc011hdx.1"; class_code "="; tss_id "TSS53445";
chr6_mann_hap4	hg19_knownGene	exon	3509019	3509157	.	-	.	gene_id "XLOC_057836"; transcript_id "5_00159036"; exon_number "5"; gene_name "uc011hdx.1"; oId "uc011hdx.1"; nearest_ref "uc011hdx.1"; class_code "="; tss_id "TSS53445";
chr6_mann_hap4	hg19_knownGene	exon	3509247	3509328	.	-	.	gene_id "XLOC_057836"; transcript_id "5_00159036"; exon_number "6"; gene_name "uc011hdx.1"; oId "uc011hdx.1"; nearest_ref "uc011hdx.1"; class_code "="; tss_id "TSS53445";
chr6_mann_hap4	hg19_knownGene	exon	3509524	3509743	.	-	.	gene_id "XLOC_057836"; transcript_id "5_00159036"; exon_number "7"; gene_name "uc011hdx.1"; oId "uc011hdx.1"; nearest_ref "uc011hdx.1"; class_code "="; tss_id "TSS53445";
chr6_mann_hap4	hg19_knownGene	exon	3511434	3511609	.	-	.	gene_id "XLOC_057836"; transcript_id "5_00159036"; exon_number "8"; gene_name "uc011hdx.1"; oId "uc011hdx.1"; nearest_ref "uc011hdx.1"; class_code "="; tss_id "TSS53445";
chr6_mann_hap4	hg19_knownGene	exon	3511720	3512103	.	-	.	gene_id "XLOC_057836"; transcript_id "5_00159036"; exon_number "9"; gene_name "uc011hdx.1"; oId "uc011hdx.1"; nearest_ref "uc011hdx.1"; class_code "="; tss_id "TSS53445";
chr6_mann_hap4	hg19_knownGene	exon	3512679	3513202	.	-	.	gene_id "XLOC_057836"; transcript_id "5_00159036"; exon_number "10"; gene_name "uc011hdx.1"; oId "uc011hdx.1"; nearest_ref "uc011hdx.1"; class_code "="; tss_id "TSS53445";
chr6_mann_hap4	hg19_knownGene	exon	3514373	3514485	.	-	.	gene_id "XLOC_057836"; transcript_id "5_00159036"; exon_number "11"; gene_name "uc011hdx.1"; oId "uc011hdx.1"; nearest_ref "uc011hdx.1"; class_code "="; tss_id "TSS53445";
chr6_mann_hap4	hg19_knownGene	exon	3514740	3514992	.	-	.	gene_id "XLOC_057836"; transcript_id "5_00159036"; exon_number "12"; gene_name "uc011hdx.1"; oId "uc011hdx.1"; nearest_ref "uc011hdx.1"; class_code "="; tss_id "TSS53445";
chr6_mann_hap4	hg19_knownGene	exon	3521355	3521539	.	-	.	gene_id "XLOC_057836"; transcript_id "5_00159036"; exon_number "13"; gene_name "uc011hdx.1"; oId "uc011hdx.1"; nearest_ref "uc011hdx.1"; class_code "="; tss_id "TSS53445";
chr6_mann_hap4	hg19_knownGene	exon	3523078	3523231	.	-	.	gene_id "XLOC_057836"; transcript_id "5_00159036"; exon_number "14"; gene_name "uc011hdx.1"; oId "uc011hdx.1"; nearest_ref "uc011hdx.1"; class_code "="; tss_id "TSS53445";
chr6_mann_hap4	hg19_knownGene	exon	3523428	3523515	.	-	.	gene_id "XLOC_057836"; transcript_id "5_00159036"; exon_number "15"; gene_name "uc011hdx.1"; oId "uc011hdx.1"; nearest_ref "uc011hdx.1"; class_code "="; tss_id "TSS53445";
chr6_mann_hap4	hg19_knownGene	exon	3523739	3523856	.	-	.	gene_id "XLOC_057836"; transcript_id "5_00159036"; exon_number "16"; gene_name "uc011hdx.1"; oId "uc011hdx.1"; nearest_ref "uc011hdx.1"; class_code "="; tss_id "TSS53445";
chr6_mann_hap4	hg19_knownGene	exon	3524292	3524444	.	-	.	gene_id "XLOC_057836"; transcript_id "5_00159036"; exon_number "17"; gene_name "uc011hdx.1"; oId "uc011hdx.1"; nearest_ref "uc011hdx.1"; class_code "="; tss_id "TSS53445";
chr6_mann_hap4	hg19_knownGene	exon	3524714	3524859	.	-	.	gene_id "XLOC_057836"; transcript_id "5_00159036"; exon_number "18"; gene_name "uc011hdx.1"; oId "uc011hdx.1"; nearest_ref "uc011hdx.1"; class_code "="; tss_id "TSS53445";
chr6_mann_hap4	hg19_knownGene	exon	3525861	3526020	.	-	.	gene_id "XLOC_057836"; transcript_id "5_00159036"; exon_number "19"; gene_name "uc011hdx.1"; oId "uc011hdx.1"; nearest_ref "uc011hdx.1"; class_code "="; tss_id "TSS53445";
chr6_mann_hap4	hg19_knownGene	exon	3527573	3527695	.	-	.	gene_id "XLOC_057836"; transcript_id "5_00159036"; exon_number "20"; gene_name "uc011hdx.1"; oId "uc011hdx.1"; nearest_ref "uc011hdx.1"; class_code "="; tss_id "TSS53445";
chr6_mann_hap4	hg19_knownGene	exon	3527781	3527894	.	-	.	gene_id "XLOC_057836"; transcript_id "5_00159036"; exon_number "21"; gene_name "uc011hdx.1"; oId "uc011hdx.1"; nearest_ref "uc011hdx.1"; class_code "="; tss_id "TSS53445";
chr6_mann_hap4	hg19_knownGene	exon	3528623	3528736	.	-	.	gene_id "XLOC_057836"; transcript_id "5_00159036"; exon_number "22"; gene_name "uc011hdx.1"; oId "uc011hdx.1"; nearest_ref "uc011hdx.1"; class_code "="; tss_id "TSS53445";
chr6_mann_hap4	hg19_knownGene	exon	3530220	3530414	.	-	.	gene_id "XLOC_057836"; transcript_id "5_00159036"; exon_number "23"; gene_name "uc011hdx.1"; oId "uc011hdx.1"; nearest_ref "uc011hdx.1"; class_code "="; tss_id "TSS53445";
chr6_mann_hap4	hg19_knownGene	exon	3530757	3530912	.	-	.	gene_id "XLOC_057836"; transcript_id "5_00159036"; exon_number "24"; gene_name "uc011hdx.1"; oId "uc011hdx.1"; nearest_ref "uc011hdx.1"; class_code "="; tss_id "TSS53445";
chr6_mann_hap4	hg19_knownGene	exon	3531033	3531269	.	-	.	gene_id "XLOC_057836"; transcript_id "5_00159036"; exon_number "25"; gene_name "uc011hdx.1"; oId "uc011hdx.1"; nearest_ref "uc011hdx.1"; class_code "="; tss_id "TSS53445";
chr6_mann_hap4	hg19_knownGene	exon	3531384	3531506	.	-	.	gene_id "XLOC_057836"; transcript_id "5_00159036"; exon_number "26"; gene_name "uc011hdx.1"; oId "uc011hdx.1"; nearest_ref "uc011hdx.1"; class_code "="; tss_id "TSS53445";
chr6_mann_hap4	hg19_knownGene	exon	3531606	3531953	.	-	.	gene_id "XLOC_057836"; transcript_id "5_00159036"; exon_number "27"; gene_name "uc011hdx.1"; oId "uc011hdx.1"; nearest_ref "uc011hdx.1"; class_code "="; tss_id "TSS53445";
chr6_mann_hap4	hg19_knownGene	exon	3533136	3533431	.	-	.	gene_id "XLOC_057836"; transcript_id "5_00159036"; exon_number "28"; gene_name "uc011hdx.1"; oId "uc011hdx.1"; nearest_ref "uc011hdx.1"; class_code "="; tss_id "TSS53445";
chr6_mann_hap4	hg19_knownGene	exon	3533630	3533711	.	-	.	gene_id "XLOC_057836"; transcript_id "5_00159036"; exon_number "29"; gene_name "uc011hdx.1"; oId "uc011hdx.1"; nearest_ref "uc011hdx.1"; class_code "="; tss_id "TSS53445";
chr6_mann_hap4	hg19_knownGene	exon	3534481	3534689	.	-	.	gene_id "XLOC_057836"; transcript_id "5_00159036"; exon_number "30"; gene_name "uc011hdx.1"; oId "uc011hdx.1"; nearest_ref "uc011hdx.1"; class_code "="; tss_id "TSS53445";
chr6_mann_hap4	hg19_knownGene	exon	3506546	3507019	.	-	.	gene_id "XLOC_057836"; transcript_id "5_00159039"; exon_number "1"; gene_name "uc011hea.1"; oId "uc011hea.1"; nearest_ref "uc011hea.1"; class_code "="; tss_id "TSS53443";
chr6_mann_hap4	hg19_knownGene	exon	3507523	3507670	.	-	.	gene_id "XLOC_057836"; transcript_id "5_00159039"; exon_number "2"; gene_name "uc011hea.1"; oId "uc011hea.1"; nearest_ref "uc011hea.1"; class_code "="; tss_id "TSS53443";
chr6_mann_hap4	hg19_knownGene	exon	3507897	3508192	.	-	.	gene_id "XLOC_057836"; transcript_id "5_00159039"; exon_number "3"; gene_name "uc011hea.1"; oId "uc011hea.1"; nearest_ref "uc011hea.1"; class_code "="; tss_id "TSS53443";
chr6_mann_hap4	hg19_knownGene	exon	3526503	3527695	.	-	.	gene_id "XLOC_057836"; transcript_id "5_00159040"; exon_number "1"; gene_name "uc011heb.1"; oId "uc011heb.1"; nearest_ref "uc011heb.1"; class_code "="; tss_id "TSS53445";
chr6_mann_hap4	hg19_knownGene	exon	3527781	3527894	.	-	.	gene_id "XLOC_057836"; transcript_id "5_00159040"; exon_number "2"; gene_name "uc011heb.1"; oId "uc011heb.1"; nearest_ref "uc011heb.1"; class_code "="; tss_id "TSS53445";
chr6_mann_hap4	hg19_knownGene	exon	3528623	3528736	.	-	.	gene_id "XLOC_057836"; transcript_id "5_00159040"; exon_number "3"; gene_name "uc011heb.1"; oId "uc011heb.1"; nearest_ref "uc011heb.1"; class_code "="; tss_id "TSS53445";
chr6_mann_hap4	hg19_knownGene	exon	3530220	3530414	.	-	.	gene_id "XLOC_057836"; transcript_id "5_00159040"; exon_number "4"; gene_name "uc011heb.1"; oId "uc011heb.1"; nearest_ref "uc011heb.1"; class_code "="; tss_id "TSS53445";
chr6_mann_hap4	hg19_knownGene	exon	3530757	3530912	.	-	.	gene_id "XLOC_057836"; transcript_id "5_00159040"; exon_number "5"; gene_name "uc011heb.1"; oId "uc011heb.1"; nearest_ref "uc011heb.1"; class_code "="; tss_id "TSS53445";
chr6_mann_hap4	hg19_knownGene	exon	3531033	3531269	.	-	.	gene_id "XLOC_057836"; transcript_id "5_00159040"; exon_number "6"; gene_name "uc011heb.1"; oId "uc011heb.1"; nearest_ref "uc011heb.1"; class_code "="; tss_id "TSS53445";
chr6_mann_hap4	hg19_knownGene	exon	3531384	3531506	.	-	.	gene_id "XLOC_057836"; transcript_id "5_00159040"; exon_number "7"; gene_name "uc011heb.1"; oId "uc011heb.1"; nearest_ref "uc011heb.1"; class_code "="; tss_id "TSS53445";
chr6_mann_hap4	hg19_knownGene	exon	3531606	3531953	.	-	.	gene_id "XLOC_057836"; transcript_id "5_00159040"; exon_number "8"; gene_name "uc011heb.1"; oId "uc011heb.1"; nearest_ref "uc011heb.1"; class_code "="; tss_id "TSS53445";
chr6_mann_hap4	hg19_knownGene	exon	3533136	3533431	.	-	.	gene_id "XLOC_057836"; transcript_id "5_00159040"; exon_number "9"; gene_name "uc011heb.1"; oId "uc011heb.1"; nearest_ref "uc011heb.1"; class_code "="; tss_id "TSS53445";
chr6_mann_hap4	hg19_knownGene	exon	3533630	3533711	.	-	.	gene_id "XLOC_057836"; transcript_id "5_00159040"; exon_number "10"; gene_name "uc011heb.1"; oId "uc011heb.1"; nearest_ref "uc011heb.1"; class_code "="; tss_id "TSS53445";
chr6_mann_hap4	hg19_knownGene	exon	3534481	3534689	.	-	.	gene_id "XLOC_057836"; transcript_id "5_00159040"; exon_number "11"; gene_name "uc011heb.1"; oId "uc011heb.1"; nearest_ref "uc011heb.1"; class_code "="; tss_id "TSS53445";
chr6_mann_hap4	hg19_knownGene	exon	3599138	3599281	.	-	.	gene_id "XLOC_057837"; transcript_id "5_00159041"; exon_number "1"; gene_name "uc011hed.1"; oId "uc011hed.1"; nearest_ref "uc011hed.1"; class_code "="; tss_id "TSS53446";
chr6_mann_hap4	hg19_knownGene	exon	3603900	3604648	.	-	.	gene_id "XLOC_057837"; transcript_id "5_00159041"; exon_number "2"; gene_name "uc011hed.1"; oId "uc011hed.1"; nearest_ref "uc011hed.1"; class_code "="; tss_id "TSS53446";
chr6_mann_hap4	hg19_knownGene	exon	3603313	3604646	.	-	.	gene_id "XLOC_057837"; transcript_id "5_00159042"; exon_number "1"; gene_name "uc011hee.1"; oId "uc011hee.1"; nearest_ref "uc011hee.1"; class_code "="; tss_id "TSS53447";
chr6_mann_hap4	hg19_knownGene	exon	3650222	3650259	.	-	.	gene_id "XLOC_057837"; transcript_id "5_00159042"; exon_number "2"; gene_name "uc011hee.1"; oId "uc011hee.1"; nearest_ref "uc011hee.1"; class_code "="; tss_id "TSS53447";
chr6_mann_hap4	hg19_knownGene	exon	3660364	3660453	.	-	.	gene_id "XLOC_057837"; transcript_id "5_00159042"; exon_number "3"; gene_name "uc011hee.1"; oId "uc011hee.1"; nearest_ref "uc011hee.1"; class_code "="; tss_id "TSS53447";
chr6_mann_hap4	hg19_knownGene	exon	3665748	3665768	.	-	.	gene_id "XLOC_057837"; transcript_id "5_00159042"; exon_number "4"; gene_name "uc011hee.1"; oId "uc011hee.1"; nearest_ref "uc011hee.1"; class_code "="; tss_id "TSS53447";
chr6_mann_hap4	hg19_knownGene	exon	3666273	3666293	.	-	.	gene_id "XLOC_057837"; transcript_id "5_00159042"; exon_number "5"; gene_name "uc011hee.1"; oId "uc011hee.1"; nearest_ref "uc011hee.1"; class_code "="; tss_id "TSS53447";
chr6_mann_hap4	hg19_knownGene	exon	3676789	3676809	.	-	.	gene_id "XLOC_057837"; transcript_id "5_00159042"; exon_number "6"; gene_name "uc011hee.1"; oId "uc011hee.1"; nearest_ref "uc011hee.1"; class_code "="; tss_id "TSS53447";
chr6_mann_hap4	hg19_knownGene	exon	3676895	3676924	.	-	.	gene_id "XLOC_057837"; transcript_id "5_00159042"; exon_number "7"; gene_name "uc011hee.1"; oId "uc011hee.1"; nearest_ref "uc011hee.1"; class_code "="; tss_id "TSS53447";
chr6_mann_hap4	hg19_knownGene	exon	3678545	3678577	.	-	.	gene_id "XLOC_057837"; transcript_id "5_00159042"; exon_number "8"; gene_name "uc011hee.1"; oId "uc011hee.1"; nearest_ref "uc011hee.1"; class_code "="; tss_id "TSS53447";
chr6_mann_hap4	hg19_knownGene	exon	3679402	3679434	.	-	.	gene_id "XLOC_057837"; transcript_id "5_00159042"; exon_number "9"; gene_name "uc011hee.1"; oId "uc011hee.1"; nearest_ref "uc011hee.1"; class_code "="; tss_id "TSS53447";
chr6_mann_hap4	hg19_knownGene	exon	3680518	3680604	.	-	.	gene_id "XLOC_057837"; transcript_id "5_00159042"; exon_number "10"; gene_name "uc011hee.1"; oId "uc011hee.1"; nearest_ref "uc011hee.1"; class_code "="; tss_id "TSS53447";
chr6_mann_hap4	hg19_knownGene	exon	3682310	3682495	.	-	.	gene_id "XLOC_057837"; transcript_id "5_00159042"; exon_number "11"; gene_name "uc011hee.1"; oId "uc011hee.1"; nearest_ref "uc011hee.1"; class_code "="; tss_id "TSS53447";
chr6_mann_hap4	hg19_knownGene	exon	3650221	3650259	.	-	.	gene_id "XLOC_057837"; transcript_id "5_00159043"; exon_number "1"; gene_name "uc011hef.1"; oId "uc011hef.1"; nearest_ref "uc011hef.1"; class_code "="; tss_id "TSS53447";
chr6_mann_hap4	hg19_knownGene	exon	3653859	3653879	.	-	.	gene_id "XLOC_057837"; transcript_id "5_00159043"; exon_number "2"; gene_name "uc011hef.1"; oId "uc011hef.1"; nearest_ref "uc011hef.1"; class_code "="; tss_id "TSS53447";
chr6_mann_hap4	hg19_knownGene	exon	3660364	3660384	.	-	.	gene_id "XLOC_057837"; transcript_id "5_00159043"; exon_number "3"; gene_name "uc011hef.1"; oId "uc011hef.1"; nearest_ref "uc011hef.1"; class_code "="; tss_id "TSS53447";
chr6_mann_hap4	hg19_knownGene	exon	3665748	3665768	.	-	.	gene_id "XLOC_057837"; transcript_id "5_00159043"; exon_number "4"; gene_name "uc011hef.1"; oId "uc011hef.1"; nearest_ref "uc011hef.1"; class_code "="; tss_id "TSS53447";
chr6_mann_hap4	hg19_knownGene	exon	3666273	3666293	.	-	.	gene_id "XLOC_057837"; transcript_id "5_00159043"; exon_number "5"; gene_name "uc011hef.1"; oId "uc011hef.1"; nearest_ref "uc011hef.1"; class_code "="; tss_id "TSS53447";
chr6_mann_hap4	hg19_knownGene	exon	3676789	3676809	.	-	.	gene_id "XLOC_057837"; transcript_id "5_00159043"; exon_number "6"; gene_name "uc011hef.1"; oId "uc011hef.1"; nearest_ref "uc011hef.1"; class_code "="; tss_id "TSS53447";
chr6_mann_hap4	hg19_knownGene	exon	3676895	3676924	.	-	.	gene_id "XLOC_057837"; transcript_id "5_00159043"; exon_number "7"; gene_name "uc011hef.1"; oId "uc011hef.1"; nearest_ref "uc011hef.1"; class_code "="; tss_id "TSS53447";
chr6_mann_hap4	hg19_knownGene	exon	3678545	3678577	.	-	.	gene_id "XLOC_057837"; transcript_id "5_00159043"; exon_number "8"; gene_name "uc011hef.1"; oId "uc011hef.1"; nearest_ref "uc011hef.1"; class_code "="; tss_id "TSS53447";
chr6_mann_hap4	hg19_knownGene	exon	3679402	3679434	.	-	.	gene_id "XLOC_057837"; transcript_id "5_00159043"; exon_number "9"; gene_name "uc011hef.1"; oId "uc011hef.1"; nearest_ref "uc011hef.1"; class_code "="; tss_id "TSS53447";
chr6_mann_hap4	hg19_knownGene	exon	3680518	3680604	.	-	.	gene_id "XLOC_057837"; transcript_id "5_00159043"; exon_number "10"; gene_name "uc011hef.1"; oId "uc011hef.1"; nearest_ref "uc011hef.1"; class_code "="; tss_id "TSS53447";
chr6_mann_hap4	hg19_knownGene	exon	3682310	3682495	.	-	.	gene_id "XLOC_057837"; transcript_id "5_00159043"; exon_number "11"; gene_name "uc011hef.1"; oId "uc011hef.1"; nearest_ref "uc011hef.1"; class_code "="; tss_id "TSS53447";
chr6_mann_hap4	hg19_knownGene	exon	3705350	3705638	.	-	.	gene_id "XLOC_057838"; transcript_id "5_00159046"; exon_number "1"; gene_name "uc011hei.1"; oId "uc011hei.1"; nearest_ref "uc011hei.1"; class_code "="; tss_id "TSS53448";
chr6_mann_hap4	hg19_knownGene	exon	3706652	3706999	.	-	.	gene_id "XLOC_057838"; transcript_id "5_00159046"; exon_number "2"; gene_name "uc011hei.1"; oId "uc011hei.1"; nearest_ref "uc011hei.1"; class_code "="; tss_id "TSS53448";
chr6_mann_hap4	hg19_knownGene	exon	3712421	3712441	.	-	.	gene_id "XLOC_057838"; transcript_id "5_00159046"; exon_number "3"; gene_name "uc011hei.1"; oId "uc011hei.1"; nearest_ref "uc011hei.1"; class_code "="; tss_id "TSS53448";
chr6_mann_hap4	hg19_knownGene	exon	3715816	3715922	.	-	.	gene_id "XLOC_057838"; transcript_id "5_00159046"; exon_number "4"; gene_name "uc011hei.1"; oId "uc011hei.1"; nearest_ref "uc011hei.1"; class_code "="; tss_id "TSS53448";
chr6_mann_hap4	hg19_knownGene	exon	3717682	3717760	.	-	.	gene_id "XLOC_057838"; transcript_id "5_00159046"; exon_number "5"; gene_name "uc011hei.1"; oId "uc011hei.1"; nearest_ref "uc011hei.1"; class_code "="; tss_id "TSS53448";
chr6_mann_hap4	hg19_knownGene	exon	3705350	3705638	.	-	.	gene_id "XLOC_057838"; transcript_id "5_00159047"; exon_number "1"; gene_name "uc011hej.1"; oId "uc011hej.1"; nearest_ref "uc011hej.1"; class_code "="; tss_id "TSS53448";
chr6_mann_hap4	hg19_knownGene	exon	3706652	3706999	.	-	.	gene_id "XLOC_057838"; transcript_id "5_00159047"; exon_number "2"; gene_name "uc011hej.1"; oId "uc011hej.1"; nearest_ref "uc011hej.1"; class_code "="; tss_id "TSS53448";
chr6_mann_hap4	hg19_knownGene	exon	3712421	3712441	.	-	.	gene_id "XLOC_057838"; transcript_id "5_00159047"; exon_number "3"; gene_name "uc011hej.1"; oId "uc011hej.1"; nearest_ref "uc011hej.1"; class_code "="; tss_id "TSS53448";
chr6_mann_hap4	hg19_knownGene	exon	3717682	3717760	.	-	.	gene_id "XLOC_057838"; transcript_id "5_00159047"; exon_number "4"; gene_name "uc011hej.1"; oId "uc011hej.1"; nearest_ref "uc011hej.1"; class_code "="; tss_id "TSS53448";
chr6_mann_hap4	hg19_knownGene	exon	3705350	3705638	.	-	.	gene_id "XLOC_057838"; transcript_id "5_00159045"; exon_number "1"; gene_name "uc011heh.1"; oId "uc011heh.1"; nearest_ref "uc011heh.1"; class_code "="; tss_id "TSS53448";
chr6_mann_hap4	hg19_knownGene	exon	3706656	3706999	.	-	.	gene_id "XLOC_057838"; transcript_id "5_00159045"; exon_number "2"; gene_name "uc011heh.1"; oId "uc011heh.1"; nearest_ref "uc011heh.1"; class_code "="; tss_id "TSS53448";
chr6_mann_hap4	hg19_knownGene	exon	3712421	3712441	.	-	.	gene_id "XLOC_057838"; transcript_id "5_00159045"; exon_number "3"; gene_name "uc011heh.1"; oId "uc011heh.1"; nearest_ref "uc011heh.1"; class_code "="; tss_id "TSS53448";
chr6_mann_hap4	hg19_knownGene	exon	3715811	3715922	.	-	.	gene_id "XLOC_057838"; transcript_id "5_00159045"; exon_number "4"; gene_name "uc011heh.1"; oId "uc011heh.1"; nearest_ref "uc011heh.1"; class_code "="; tss_id "TSS53448";
chr6_mann_hap4	hg19_knownGene	exon	3717682	3717760	.	-	.	gene_id "XLOC_057838"; transcript_id "5_00159045"; exon_number "5"; gene_name "uc011heh.1"; oId "uc011heh.1"; nearest_ref "uc011heh.1"; class_code "="; tss_id "TSS53448";
chr6_mann_hap4	hg19_knownGene	exon	3705350	3705638	.	-	.	gene_id "XLOC_057838"; transcript_id "5_00159044"; exon_number "1"; gene_name "uc011heg.1"; oId "uc011heg.1"; nearest_ref "uc011heg.1"; class_code "="; tss_id "TSS53448";
chr6_mann_hap4	hg19_knownGene	exon	3706652	3706999	.	-	.	gene_id "XLOC_057838"; transcript_id "5_00159044"; exon_number "2"; gene_name "uc011heg.1"; oId "uc011heg.1"; nearest_ref "uc011heg.1"; class_code "="; tss_id "TSS53448";
chr6_mann_hap4	hg19_knownGene	exon	3712421	3712441	.	-	.	gene_id "XLOC_057838"; transcript_id "5_00159044"; exon_number "3"; gene_name "uc011heg.1"; oId "uc011heg.1"; nearest_ref "uc011heg.1"; class_code "="; tss_id "TSS53448";
chr6_mann_hap4	hg19_knownGene	exon	3713571	3713852	.	-	.	gene_id "XLOC_057838"; transcript_id "5_00159044"; exon_number "4"; gene_name "uc011heg.1"; oId "uc011heg.1"; nearest_ref "uc011heg.1"; class_code "="; tss_id "TSS53448";
chr6_mann_hap4	hg19_knownGene	exon	3715575	3715922	.	-	.	gene_id "XLOC_057838"; transcript_id "5_00159044"; exon_number "5"; gene_name "uc011heg.1"; oId "uc011heg.1"; nearest_ref "uc011heg.1"; class_code "="; tss_id "TSS53448";
chr6_mann_hap4	hg19_knownGene	exon	3717682	3717760	.	-	.	gene_id "XLOC_057838"; transcript_id "5_00159044"; exon_number "6"; gene_name "uc011heg.1"; oId "uc011heg.1"; nearest_ref "uc011heg.1"; class_code "="; tss_id "TSS53448";
chr6_mann_hap4	hg19_knownGene	exon	3846088	3846380	.	-	.	gene_id "XLOC_057839"; transcript_id "5_00159048"; exon_number "1"; gene_name "uc011hel.1"; oId "uc011hel.1"; nearest_ref "uc011hel.1"; class_code "="; tss_id "TSS53449";
chr6_mann_hap4	hg19_knownGene	exon	3846683	3846706	.	-	.	gene_id "XLOC_057839"; transcript_id "5_00159048"; exon_number "2"; gene_name "uc011hel.1"; oId "uc011hel.1"; nearest_ref "uc011hel.1"; class_code "="; tss_id "TSS53449";
chr6_mann_hap4	hg19_knownGene	exon	3847181	3847291	.	-	.	gene_id "XLOC_057839"; transcript_id "5_00159048"; exon_number "3"; gene_name "uc011hel.1"; oId "uc011hel.1"; nearest_ref "uc011hel.1"; class_code "="; tss_id "TSS53449";
chr6_mann_hap4	hg19_knownGene	exon	3847996	3848277	.	-	.	gene_id "XLOC_057839"; transcript_id "5_00159048"; exon_number "4"; gene_name "uc011hel.1"; oId "uc011hel.1"; nearest_ref "uc011hel.1"; class_code "="; tss_id "TSS53449";
chr6_mann_hap4	hg19_knownGene	exon	3851019	3851288	.	-	.	gene_id "XLOC_057839"; transcript_id "5_00159048"; exon_number "5"; gene_name "uc011hel.1"; oId "uc011hel.1"; nearest_ref "uc011hel.1"; class_code "="; tss_id "TSS53449";
chr6_mann_hap4	hg19_knownGene	exon	3860845	3860958	.	-	.	gene_id "XLOC_057839"; transcript_id "5_00159048"; exon_number "6"; gene_name "uc011hel.1"; oId "uc011hel.1"; nearest_ref "uc011hel.1"; class_code "="; tss_id "TSS53449";
chr6_mann_hap4	hg19_knownGene	exon	3994880	3994903	.	-	.	gene_id "XLOC_057840"; transcript_id "5_00159049"; exon_number "1"; gene_name "uc011hem.1"; oId "uc011hem.1"; nearest_ref "uc011hem.1"; class_code "="; tss_id "TSS53450";
chr6_mann_hap4	hg19_knownGene	exon	3995618	3995641	.	-	.	gene_id "XLOC_057840"; transcript_id "5_00159049"; exon_number "2"; gene_name "uc011hem.1"; oId "uc011hem.1"; nearest_ref "uc011hem.1"; class_code "="; tss_id "TSS53450";
chr6_mann_hap4	hg19_knownGene	exon	3996117	3996227	.	-	.	gene_id "XLOC_057840"; transcript_id "5_00159049"; exon_number "3"; gene_name "uc011hem.1"; oId "uc011hem.1"; nearest_ref "uc011hem.1"; class_code "="; tss_id "TSS53450";
chr6_mann_hap4	hg19_knownGene	exon	3996924	3997205	.	-	.	gene_id "XLOC_057840"; transcript_id "5_00159049"; exon_number "4"; gene_name "uc011hem.1"; oId "uc011hem.1"; nearest_ref "uc011hem.1"; class_code "="; tss_id "TSS53450";
chr6_mann_hap4	hg19_knownGene	exon	3999420	3999689	.	-	.	gene_id "XLOC_057840"; transcript_id "5_00159049"; exon_number "5"; gene_name "uc011hem.1"; oId "uc011hem.1"; nearest_ref "uc011hem.1"; class_code "="; tss_id "TSS53450";
chr6_mann_hap4	hg19_knownGene	exon	4009971	4010130	.	-	.	gene_id "XLOC_057840"; transcript_id "5_00159049"; exon_number "6"; gene_name "uc011hem.1"; oId "uc011hem.1"; nearest_ref "uc011hem.1"; class_code "="; tss_id "TSS53450";
chr6_mann_hap4	hg19_knownGene	exon	4083308	4083320	.	-	.	gene_id "XLOC_057841"; transcript_id "5_00159050"; exon_number "1"; gene_name "uc011hep.1"; oId "uc011hep.1"; nearest_ref "uc011hep.1"; class_code "="; tss_id "TSS53451";
chr6_mann_hap4	hg19_knownGene	exon	4084441	4084551	.	-	.	gene_id "XLOC_057841"; transcript_id "5_00159050"; exon_number "2"; gene_name "uc011hep.1"; oId "uc011hep.1"; nearest_ref "uc011hep.1"; class_code "="; tss_id "TSS53451";
chr6_mann_hap4	hg19_knownGene	exon	4085068	4085349	.	-	.	gene_id "XLOC_057841"; transcript_id "5_00159050"; exon_number "3"; gene_name "uc011hep.1"; oId "uc011hep.1"; nearest_ref "uc011hep.1"; class_code "="; tss_id "TSS53451";
chr6_mann_hap4	hg19_knownGene	exon	4088236	4088505	.	-	.	gene_id "XLOC_057841"; transcript_id "5_00159050"; exon_number "4"; gene_name "uc011hep.1"; oId "uc011hep.1"; nearest_ref "uc011hep.1"; class_code "="; tss_id "TSS53451";
chr6_mann_hap4	hg19_knownGene	exon	4089944	4090087	.	-	.	gene_id "XLOC_057841"; transcript_id "5_00159050"; exon_number "5"; gene_name "uc011hep.1"; oId "uc011hep.1"; nearest_ref "uc011hep.1"; class_code "="; tss_id "TSS53451";
chr6_mann_hap4	hg19_knownGene	exon	4084140	4084551	.	-	.	gene_id "XLOC_057841"; transcript_id "5_00159051"; exon_number "1"; gene_name "uc011heq.1"; oId "uc011heq.1"; nearest_ref "uc011heq.1"; class_code "="; tss_id "TSS53451";
chr6_mann_hap4	hg19_knownGene	exon	4085068	4085349	.	-	.	gene_id "XLOC_057841"; transcript_id "5_00159051"; exon_number "2"; gene_name "uc011heq.1"; oId "uc011heq.1"; nearest_ref "uc011heq.1"; class_code "="; tss_id "TSS53451";
chr6_mann_hap4	hg19_knownGene	exon	4088236	4088505	.	-	.	gene_id "XLOC_057841"; transcript_id "5_00159051"; exon_number "3"; gene_name "uc011heq.1"; oId "uc011heq.1"; nearest_ref "uc011heq.1"; class_code "="; tss_id "TSS53451";
chr6_mann_hap4	hg19_knownGene	exon	4089944	4090087	.	-	.	gene_id "XLOC_057841"; transcript_id "5_00159051"; exon_number "4"; gene_name "uc011heq.1"; oId "uc011heq.1"; nearest_ref "uc011heq.1"; class_code "="; tss_id "TSS53451";
chr6_mann_hap4	hg19_knownGene	exon	4084784	4085349	.	-	.	gene_id "XLOC_057841"; transcript_id "5_00159052"; exon_number "1"; gene_name "uc011her.1"; oId "uc011her.1"; nearest_ref "uc011her.1"; class_code "="; tss_id "TSS53451";
chr6_mann_hap4	hg19_knownGene	exon	4088236	4088505	.	-	.	gene_id "XLOC_057841"; transcript_id "5_00159052"; exon_number "2"; gene_name "uc011her.1"; oId "uc011her.1"; nearest_ref "uc011her.1"; class_code "="; tss_id "TSS53451";
chr6_mann_hap4	hg19_knownGene	exon	4089944	4090087	.	-	.	gene_id "XLOC_057841"; transcript_id "5_00159052"; exon_number "3"; gene_name "uc011her.1"; oId "uc011her.1"; nearest_ref "uc011her.1"; class_code "="; tss_id "TSS53451";
chr6_mann_hap4	hg19_knownGene	exon	4181071	4182278	.	-	.	gene_id "XLOC_057842"; transcript_id "5_00159054"; exon_number "1"; gene_name "uc011heu.1"; oId "uc011heu.1"; nearest_ref "uc011heu.1"; class_code "="; tss_id "TSS53452";
chr6_mann_hap4	hg19_knownGene	exon	4182748	4182858	.	-	.	gene_id "XLOC_057842"; transcript_id "5_00159054"; exon_number "2"; gene_name "uc011heu.1"; oId "uc011heu.1"; nearest_ref "uc011heu.1"; class_code "="; tss_id "TSS53452";
chr6_mann_hap4	hg19_knownGene	exon	4183826	4184107	.	-	.	gene_id "XLOC_057842"; transcript_id "5_00159054"; exon_number "3"; gene_name "uc011heu.1"; oId "uc011heu.1"; nearest_ref "uc011heu.1"; class_code "="; tss_id "TSS53452";
chr6_mann_hap4	hg19_knownGene	exon	4186635	4186901	.	-	.	gene_id "XLOC_057842"; transcript_id "5_00159054"; exon_number "4"; gene_name "uc011heu.1"; oId "uc011heu.1"; nearest_ref "uc011heu.1"; class_code "="; tss_id "TSS53452";
chr6_mann_hap4	hg19_knownGene	exon	4188349	4188528	.	-	.	gene_id "XLOC_057842"; transcript_id "5_00159054"; exon_number "5"; gene_name "uc011heu.1"; oId "uc011heu.1"; nearest_ref "uc011heu.1"; class_code "="; tss_id "TSS53452";
chr6_mann_hap4	hg19_knownGene	exon	4181071	4181438	.	-	.	gene_id "XLOC_057842"; transcript_id "5_00159053"; exon_number "1"; gene_name "uc011het.1"; oId "uc011het.1"; nearest_ref "uc011het.1"; class_code "="; tss_id "TSS53452";
chr6_mann_hap4	hg19_knownGene	exon	4182255	4182278	.	-	.	gene_id "XLOC_057842"; transcript_id "5_00159053"; exon_number "2"; gene_name "uc011het.1"; oId "uc011het.1"; nearest_ref "uc011het.1"; class_code "="; tss_id "TSS53452";
chr6_mann_hap4	hg19_knownGene	exon	4183826	4184107	.	-	.	gene_id "XLOC_057842"; transcript_id "5_00159053"; exon_number "3"; gene_name "uc011het.1"; oId "uc011het.1"; nearest_ref "uc011het.1"; class_code "="; tss_id "TSS53452";
chr6_mann_hap4	hg19_knownGene	exon	4186635	4186901	.	-	.	gene_id "XLOC_057842"; transcript_id "5_00159053"; exon_number "4"; gene_name "uc011het.1"; oId "uc011het.1"; nearest_ref "uc011het.1"; class_code "="; tss_id "TSS53452";
chr6_mann_hap4	hg19_knownGene	exon	4188349	4188528	.	-	.	gene_id "XLOC_057842"; transcript_id "5_00159053"; exon_number "5"; gene_name "uc011het.1"; oId "uc011het.1"; nearest_ref "uc011het.1"; class_code "="; tss_id "TSS53452";
chr6_mann_hap4	hg19_knownGene	exon	4246806	4247291	.	-	.	gene_id "XLOC_057843"; transcript_id "5_00159055"; exon_number "1"; gene_name "uc011hev.1"; oId "uc011hev.1"; nearest_ref "uc011hev.1"; class_code "="; tss_id "TSS53453";
chr6_mann_hap4	hg19_knownGene	exon	4254372	4254508	.	-	.	gene_id "XLOC_057843"; transcript_id "5_00159055"; exon_number "2"; gene_name "uc011hev.1"; oId "uc011hev.1"; nearest_ref "uc011hev.1"; class_code "="; tss_id "TSS53453";
chr6_mann_hap4	hg19_knownGene	exon	4254902	4255061	.	-	.	gene_id "XLOC_057843"; transcript_id "5_00159055"; exon_number "3"; gene_name "uc011hev.1"; oId "uc011hev.1"; nearest_ref "uc011hev.1"; class_code "="; tss_id "TSS53453";
chr6_mann_hap4	hg19_knownGene	exon	4255239	4255412	.	-	.	gene_id "XLOC_057843"; transcript_id "5_00159055"; exon_number "4"; gene_name "uc011hev.1"; oId "uc011hev.1"; nearest_ref "uc011hev.1"; class_code "="; tss_id "TSS53453";
chr6_mann_hap4	hg19_knownGene	exon	4255590	4255778	.	-	.	gene_id "XLOC_057843"; transcript_id "5_00159055"; exon_number "5"; gene_name "uc011hev.1"; oId "uc011hev.1"; nearest_ref "uc011hev.1"; class_code "="; tss_id "TSS53453";
chr6_mann_hap4	hg19_knownGene	exon	4257305	4257433	.	-	.	gene_id "XLOC_057843"; transcript_id "5_00159055"; exon_number "6"; gene_name "uc011hev.1"; oId "uc011hev.1"; nearest_ref "uc011hev.1"; class_code "="; tss_id "TSS53453";
chr6_mann_hap4	hg19_knownGene	exon	4257599	4257796	.	-	.	gene_id "XLOC_057843"; transcript_id "5_00159055"; exon_number "7"; gene_name "uc011hev.1"; oId "uc011hev.1"; nearest_ref "uc011hev.1"; class_code "="; tss_id "TSS53453";
chr6_mann_hap4	hg19_knownGene	exon	4260126	4260331	.	-	.	gene_id "XLOC_057843"; transcript_id "5_00159055"; exon_number "8"; gene_name "uc011hev.1"; oId "uc011hev.1"; nearest_ref "uc011hev.1"; class_code "="; tss_id "TSS53453";
chr6_mann_hap4	hg19_knownGene	exon	4260615	4260745	.	-	.	gene_id "XLOC_057843"; transcript_id "5_00159055"; exon_number "9"; gene_name "uc011hev.1"; oId "uc011hev.1"; nearest_ref "uc011hev.1"; class_code "="; tss_id "TSS53453";
chr6_mann_hap4	hg19_knownGene	exon	4262509	4262623	.	-	.	gene_id "XLOC_057843"; transcript_id "5_00159055"; exon_number "10"; gene_name "uc011hev.1"; oId "uc011hev.1"; nearest_ref "uc011hev.1"; class_code "="; tss_id "TSS53453";
chr6_mann_hap4	hg19_knownGene	exon	4262713	4263209	.	-	.	gene_id "XLOC_057843"; transcript_id "5_00159055"; exon_number "11"; gene_name "uc011hev.1"; oId "uc011hev.1"; nearest_ref "uc011hev.1"; class_code "="; tss_id "TSS53453";
chr6_mann_hap4	hg19_knownGene	exon	4263627	4263744	.	-	.	gene_id "XLOC_057843"; transcript_id "5_00159055"; exon_number "12"; gene_name "uc011hev.1"; oId "uc011hev.1"; nearest_ref "uc011hev.1"; class_code "="; tss_id "TSS53453";
chr6_mann_hap4	hg19_knownGene	exon	4250383	4254006	.	-	.	gene_id "XLOC_057843"; transcript_id "5_00159056"; exon_number "1"; gene_name "uc011hew.1"; oId "uc011hew.1"; nearest_ref "uc011hew.1"; class_code "="; tss_id "TSS53454";
chr6_mann_hap4	hg19_knownGene	exon	4254372	4254508	.	-	.	gene_id "XLOC_057843"; transcript_id "5_00159056"; exon_number "2"; gene_name "uc011hew.1"; oId "uc011hew.1"; nearest_ref "uc011hew.1"; class_code "="; tss_id "TSS53454";
chr6_mann_hap4	hg19_knownGene	exon	4254902	4255061	.	-	.	gene_id "XLOC_057843"; transcript_id "5_00159056"; exon_number "3"; gene_name "uc011hew.1"; oId "uc011hew.1"; nearest_ref "uc011hew.1"; class_code "="; tss_id "TSS53454";
chr6_mann_hap4	hg19_knownGene	exon	4255239	4255412	.	-	.	gene_id "XLOC_057843"; transcript_id "5_00159056"; exon_number "4"; gene_name "uc011hew.1"; oId "uc011hew.1"; nearest_ref "uc011hew.1"; class_code "="; tss_id "TSS53454";
chr6_mann_hap4	hg19_knownGene	exon	4255590	4255778	.	-	.	gene_id "XLOC_057843"; transcript_id "5_00159056"; exon_number "5"; gene_name "uc011hew.1"; oId "uc011hew.1"; nearest_ref "uc011hew.1"; class_code "="; tss_id "TSS53454";
chr6_mann_hap4	hg19_knownGene	exon	4257305	4257433	.	-	.	gene_id "XLOC_057843"; transcript_id "5_00159056"; exon_number "6"; gene_name "uc011hew.1"; oId "uc011hew.1"; nearest_ref "uc011hew.1"; class_code "="; tss_id "TSS53454";
chr6_mann_hap4	hg19_knownGene	exon	4257599	4257796	.	-	.	gene_id "XLOC_057843"; transcript_id "5_00159056"; exon_number "7"; gene_name "uc011hew.1"; oId "uc011hew.1"; nearest_ref "uc011hew.1"; class_code "="; tss_id "TSS53454";
chr6_mann_hap4	hg19_knownGene	exon	4260126	4260331	.	-	.	gene_id "XLOC_057843"; transcript_id "5_00159056"; exon_number "8"; gene_name "uc011hew.1"; oId "uc011hew.1"; nearest_ref "uc011hew.1"; class_code "="; tss_id "TSS53454";
chr6_mann_hap4	hg19_knownGene	exon	4260615	4260745	.	-	.	gene_id "XLOC_057843"; transcript_id "5_00159056"; exon_number "9"; gene_name "uc011hew.1"; oId "uc011hew.1"; nearest_ref "uc011hew.1"; class_code "="; tss_id "TSS53454";
chr6_mann_hap4	hg19_knownGene	exon	4262509	4262623	.	-	.	gene_id "XLOC_057843"; transcript_id "5_00159056"; exon_number "10"; gene_name "uc011hew.1"; oId "uc011hew.1"; nearest_ref "uc011hew.1"; class_code "="; tss_id "TSS53454";
chr6_mann_hap4	hg19_knownGene	exon	4262713	4263236	.	-	.	gene_id "XLOC_057843"; transcript_id "5_00159056"; exon_number "11"; gene_name "uc011hew.1"; oId "uc011hew.1"; nearest_ref "uc011hew.1"; class_code "="; tss_id "TSS53454";
chr6_mann_hap4	hg19_knownGene	exon	4250383	4254006	.	-	.	gene_id "XLOC_057843"; transcript_id "5_00159057"; exon_number "1"; gene_name "uc011hex.1"; oId "uc011hex.1"; nearest_ref "uc011hex.1"; class_code "="; tss_id "TSS53453";
chr6_mann_hap4	hg19_knownGene	exon	4254372	4254508	.	-	.	gene_id "XLOC_057843"; transcript_id "5_00159057"; exon_number "2"; gene_name "uc011hex.1"; oId "uc011hex.1"; nearest_ref "uc011hex.1"; class_code "="; tss_id "TSS53453";
chr6_mann_hap4	hg19_knownGene	exon	4254902	4255061	.	-	.	gene_id "XLOC_057843"; transcript_id "5_00159057"; exon_number "3"; gene_name "uc011hex.1"; oId "uc011hex.1"; nearest_ref "uc011hex.1"; class_code "="; tss_id "TSS53453";
chr6_mann_hap4	hg19_knownGene	exon	4255239	4255412	.	-	.	gene_id "XLOC_057843"; transcript_id "5_00159057"; exon_number "4"; gene_name "uc011hex.1"; oId "uc011hex.1"; nearest_ref "uc011hex.1"; class_code "="; tss_id "TSS53453";
chr6_mann_hap4	hg19_knownGene	exon	4255590	4255778	.	-	.	gene_id "XLOC_057843"; transcript_id "5_00159057"; exon_number "5"; gene_name "uc011hex.1"; oId "uc011hex.1"; nearest_ref "uc011hex.1"; class_code "="; tss_id "TSS53453";
chr6_mann_hap4	hg19_knownGene	exon	4257305	4257433	.	-	.	gene_id "XLOC_057843"; transcript_id "5_00159057"; exon_number "6"; gene_name "uc011hex.1"; oId "uc011hex.1"; nearest_ref "uc011hex.1"; class_code "="; tss_id "TSS53453";
chr6_mann_hap4	hg19_knownGene	exon	4257599	4257796	.	-	.	gene_id "XLOC_057843"; transcript_id "5_00159057"; exon_number "7"; gene_name "uc011hex.1"; oId "uc011hex.1"; nearest_ref "uc011hex.1"; class_code "="; tss_id "TSS53453";
chr6_mann_hap4	hg19_knownGene	exon	4260126	4260331	.	-	.	gene_id "XLOC_057843"; transcript_id "5_00159057"; exon_number "8"; gene_name "uc011hex.1"; oId "uc011hex.1"; nearest_ref "uc011hex.1"; class_code "="; tss_id "TSS53453";
chr6_mann_hap4	hg19_knownGene	exon	4260615	4260745	.	-	.	gene_id "XLOC_057843"; transcript_id "5_00159057"; exon_number "9"; gene_name "uc011hex.1"; oId "uc011hex.1"; nearest_ref "uc011hex.1"; class_code "="; tss_id "TSS53453";
chr6_mann_hap4	hg19_knownGene	exon	4262509	4262623	.	-	.	gene_id "XLOC_057843"; transcript_id "5_00159057"; exon_number "10"; gene_name "uc011hex.1"; oId "uc011hex.1"; nearest_ref "uc011hex.1"; class_code "="; tss_id "TSS53453";
chr6_mann_hap4	hg19_knownGene	exon	4262713	4263209	.	-	.	gene_id "XLOC_057843"; transcript_id "5_00159057"; exon_number "11"; gene_name "uc011hex.1"; oId "uc011hex.1"; nearest_ref "uc011hex.1"; class_code "="; tss_id "TSS53453";
chr6_mann_hap4	hg19_knownGene	exon	4263627	4263744	.	-	.	gene_id "XLOC_057843"; transcript_id "5_00159057"; exon_number "12"; gene_name "uc011hex.1"; oId "uc011hex.1"; nearest_ref "uc011hex.1"; class_code "="; tss_id "TSS53453";
chr6_mann_hap4	hg19_knownGene	exon	4265695	4266020	.	-	.	gene_id "XLOC_057844"; transcript_id "5_00159058"; exon_number "1"; gene_name "uc011hey.1"; oId "uc011hey.1"; nearest_ref "uc011hey.1"; class_code "="; tss_id "TSS53455";
chr6_mann_hap4	hg19_knownGene	exon	4266504	4266708	.	-	.	gene_id "XLOC_057844"; transcript_id "5_00159058"; exon_number "2"; gene_name "uc011hey.1"; oId "uc011hey.1"; nearest_ref "uc011hey.1"; class_code "="; tss_id "TSS53455";
chr6_mann_hap4	hg19_knownGene	exon	4267107	4267236	.	-	.	gene_id "XLOC_057844"; transcript_id "5_00159058"; exon_number "3"; gene_name "uc011hey.1"; oId "uc011hey.1"; nearest_ref "uc011hey.1"; class_code "="; tss_id "TSS53455";
chr6_mann_hap4	hg19_knownGene	exon	4267645	4267756	.	-	.	gene_id "XLOC_057844"; transcript_id "5_00159058"; exon_number "4"; gene_name "uc011hey.1"; oId "uc011hey.1"; nearest_ref "uc011hey.1"; class_code "="; tss_id "TSS53455";
chr6_mann_hap4	hg19_knownGene	exon	4267915	4268062	.	-	.	gene_id "XLOC_057844"; transcript_id "5_00159058"; exon_number "5"; gene_name "uc011hey.1"; oId "uc011hey.1"; nearest_ref "uc011hey.1"; class_code "="; tss_id "TSS53455";
chr6_mann_hap4	hg19_knownGene	exon	4268823	4269012	.	-	.	gene_id "XLOC_057844"; transcript_id "5_00159058"; exon_number "6"; gene_name "uc011hey.1"; oId "uc011hey.1"; nearest_ref "uc011hey.1"; class_code "="; tss_id "TSS53455";
chr6_mann_hap4	hg19_knownGene	exon	4265695	4266020	.	-	.	gene_id "XLOC_057844"; transcript_id "5_00159059"; exon_number "1"; gene_name "uc011hez.1"; oId "uc011hez.1"; nearest_ref "uc011hez.1"; class_code "="; tss_id "TSS53456";
chr6_mann_hap4	hg19_knownGene	exon	4266504	4266708	.	-	.	gene_id "XLOC_057844"; transcript_id "5_00159059"; exon_number "2"; gene_name "uc011hez.1"; oId "uc011hez.1"; nearest_ref "uc011hez.1"; class_code "="; tss_id "TSS53456";
chr6_mann_hap4	hg19_knownGene	exon	4267107	4267236	.	-	.	gene_id "XLOC_057844"; transcript_id "5_00159059"; exon_number "3"; gene_name "uc011hez.1"; oId "uc011hez.1"; nearest_ref "uc011hez.1"; class_code "="; tss_id "TSS53456";
chr6_mann_hap4	hg19_knownGene	exon	4267645	4267756	.	-	.	gene_id "XLOC_057844"; transcript_id "5_00159059"; exon_number "4"; gene_name "uc011hez.1"; oId "uc011hez.1"; nearest_ref "uc011hez.1"; class_code "="; tss_id "TSS53456";
chr6_mann_hap4	hg19_knownGene	exon	4267915	4268062	.	-	.	gene_id "XLOC_057844"; transcript_id "5_00159059"; exon_number "5"; gene_name "uc011hez.1"; oId "uc011hez.1"; nearest_ref "uc011hez.1"; class_code "="; tss_id "TSS53456";
chr6_mann_hap4	hg19_knownGene	exon	4269252	4269908	.	-	.	gene_id "XLOC_057844"; transcript_id "5_00159059"; exon_number "6"; gene_name "uc011hez.1"; oId "uc011hez.1"; nearest_ref "uc011hez.1"; class_code "="; tss_id "TSS53456";
chr6_mann_hap4	hg19_knownGene	exon	4266897	4268062	.	-	.	gene_id "XLOC_057844"; transcript_id "5_00159060"; exon_number "1"; gene_name "uc011hfa.1"; oId "uc011hfa.1"; nearest_ref "uc011hfa.1"; class_code "="; tss_id "TSS53455";
chr6_mann_hap4	hg19_knownGene	exon	4268823	4269012	.	-	.	gene_id "XLOC_057844"; transcript_id "5_00159060"; exon_number "2"; gene_name "uc011hfa.1"; oId "uc011hfa.1"; nearest_ref "uc011hfa.1"; class_code "="; tss_id "TSS53455";
chr6_mann_hap4	hg19_knownGene	exon	4270183	4270758	.	-	.	gene_id "XLOC_057845"; transcript_id "5_00159061"; exon_number "1"; gene_name "uc011hfb.1"; oId "uc011hfb.1"; nearest_ref "uc011hfb.1"; class_code "="; tss_id "TSS53457";
chr6_mann_hap4	hg19_knownGene	exon	4272041	4272177	.	-	.	gene_id "XLOC_057845"; transcript_id "5_00159061"; exon_number "2"; gene_name "uc011hfb.1"; oId "uc011hfb.1"; nearest_ref "uc011hfb.1"; class_code "="; tss_id "TSS53457";
chr6_mann_hap4	hg19_knownGene	exon	4272486	4272648	.	-	.	gene_id "XLOC_057845"; transcript_id "5_00159061"; exon_number "3"; gene_name "uc011hfb.1"; oId "uc011hfb.1"; nearest_ref "uc011hfb.1"; class_code "="; tss_id "TSS53457";
chr6_mann_hap4	hg19_knownGene	exon	4272892	4273065	.	-	.	gene_id "XLOC_057845"; transcript_id "5_00159061"; exon_number "4"; gene_name "uc011hfb.1"; oId "uc011hfb.1"; nearest_ref "uc011hfb.1"; class_code "="; tss_id "TSS53457";
chr6_mann_hap4	hg19_knownGene	exon	4273625	4273813	.	-	.	gene_id "XLOC_057845"; transcript_id "5_00159061"; exon_number "5"; gene_name "uc011hfb.1"; oId "uc011hfb.1"; nearest_ref "uc011hfb.1"; class_code "="; tss_id "TSS53457";
chr6_mann_hap4	hg19_knownGene	exon	4273963	4274091	.	-	.	gene_id "XLOC_057845"; transcript_id "5_00159061"; exon_number "6"; gene_name "uc011hfb.1"; oId "uc011hfb.1"; nearest_ref "uc011hfb.1"; class_code "="; tss_id "TSS53457";
chr6_mann_hap4	hg19_knownGene	exon	4275293	4275490	.	-	.	gene_id "XLOC_057845"; transcript_id "5_00159061"; exon_number "7"; gene_name "uc011hfb.1"; oId "uc011hfb.1"; nearest_ref "uc011hfb.1"; class_code "="; tss_id "TSS53457";
chr6_mann_hap4	hg19_knownGene	exon	4275917	4276122	.	-	.	gene_id "XLOC_057845"; transcript_id "5_00159061"; exon_number "8"; gene_name "uc011hfb.1"; oId "uc011hfb.1"; nearest_ref "uc011hfb.1"; class_code "="; tss_id "TSS53457";
chr6_mann_hap4	hg19_knownGene	exon	4277082	4277212	.	-	.	gene_id "XLOC_057845"; transcript_id "5_00159061"; exon_number "9"; gene_name "uc011hfb.1"; oId "uc011hfb.1"; nearest_ref "uc011hfb.1"; class_code "="; tss_id "TSS53457";
chr6_mann_hap4	hg19_knownGene	exon	4277361	4277475	.	-	.	gene_id "XLOC_057845"; transcript_id "5_00159061"; exon_number "10"; gene_name "uc011hfb.1"; oId "uc011hfb.1"; nearest_ref "uc011hfb.1"; class_code "="; tss_id "TSS53457";
chr6_mann_hap4	hg19_knownGene	exon	4277568	4277731	.	-	.	gene_id "XLOC_057845"; transcript_id "5_00159061"; exon_number "11"; gene_name "uc011hfb.1"; oId "uc011hfb.1"; nearest_ref "uc011hfb.1"; class_code "="; tss_id "TSS53457";
chr6_mann_hap4	hg19_knownGene	exon	4270183	4270758	.	-	.	gene_id "XLOC_057845"; transcript_id "5_00159062"; exon_number "1"; gene_name "uc011hfc.1"; oId "uc011hfc.1"; nearest_ref "uc011hfc.1"; class_code "="; tss_id "TSS53458";
chr6_mann_hap4	hg19_knownGene	exon	4272041	4272177	.	-	.	gene_id "XLOC_057845"; transcript_id "5_00159062"; exon_number "2"; gene_name "uc011hfc.1"; oId "uc011hfc.1"; nearest_ref "uc011hfc.1"; class_code "="; tss_id "TSS53458";
chr6_mann_hap4	hg19_knownGene	exon	4272486	4272648	.	-	.	gene_id "XLOC_057845"; transcript_id "5_00159062"; exon_number "3"; gene_name "uc011hfc.1"; oId "uc011hfc.1"; nearest_ref "uc011hfc.1"; class_code "="; tss_id "TSS53458";
chr6_mann_hap4	hg19_knownGene	exon	4272892	4273065	.	-	.	gene_id "XLOC_057845"; transcript_id "5_00159062"; exon_number "4"; gene_name "uc011hfc.1"; oId "uc011hfc.1"; nearest_ref "uc011hfc.1"; class_code "="; tss_id "TSS53458";
chr6_mann_hap4	hg19_knownGene	exon	4273625	4273813	.	-	.	gene_id "XLOC_057845"; transcript_id "5_00159062"; exon_number "5"; gene_name "uc011hfc.1"; oId "uc011hfc.1"; nearest_ref "uc011hfc.1"; class_code "="; tss_id "TSS53458";
chr6_mann_hap4	hg19_knownGene	exon	4273963	4274091	.	-	.	gene_id "XLOC_057845"; transcript_id "5_00159062"; exon_number "6"; gene_name "uc011hfc.1"; oId "uc011hfc.1"; nearest_ref "uc011hfc.1"; class_code "="; tss_id "TSS53458";
chr6_mann_hap4	hg19_knownGene	exon	4275293	4275490	.	-	.	gene_id "XLOC_057845"; transcript_id "5_00159062"; exon_number "7"; gene_name "uc011hfc.1"; oId "uc011hfc.1"; nearest_ref "uc011hfc.1"; class_code "="; tss_id "TSS53458";
chr6_mann_hap4	hg19_knownGene	exon	4275917	4276122	.	-	.	gene_id "XLOC_057845"; transcript_id "5_00159062"; exon_number "8"; gene_name "uc011hfc.1"; oId "uc011hfc.1"; nearest_ref "uc011hfc.1"; class_code "="; tss_id "TSS53458";
chr6_mann_hap4	hg19_knownGene	exon	4277082	4277212	.	-	.	gene_id "XLOC_057845"; transcript_id "5_00159062"; exon_number "9"; gene_name "uc011hfc.1"; oId "uc011hfc.1"; nearest_ref "uc011hfc.1"; class_code "="; tss_id "TSS53458";
chr6_mann_hap4	hg19_knownGene	exon	4277361	4277475	.	-	.	gene_id "XLOC_057845"; transcript_id "5_00159062"; exon_number "10"; gene_name "uc011hfc.1"; oId "uc011hfc.1"; nearest_ref "uc011hfc.1"; class_code "="; tss_id "TSS53458";
chr6_mann_hap4	hg19_knownGene	exon	4278012	4278944	.	-	.	gene_id "XLOC_057845"; transcript_id "5_00159062"; exon_number "11"; gene_name "uc011hfc.1"; oId "uc011hfc.1"; nearest_ref "uc011hfc.1"; class_code "="; tss_id "TSS53458";
chr6_mann_hap4	hg19_knownGene	exon	4359621	4363953	.	-	.	gene_id "XLOC_057846"; transcript_id "5_00159063"; exon_number "1"; gene_name "uc011hfh.1"; oId "uc011hfh.1"; nearest_ref "uc011hfh.1"; class_code "="; tss_id "TSS53459";
chr6_mann_hap4	hg19_knownGene	exon	4365741	4366028	.	-	.	gene_id "XLOC_057846"; transcript_id "5_00159063"; exon_number "2"; gene_name "uc011hfh.1"; oId "uc011hfh.1"; nearest_ref "uc011hfh.1"; class_code "="; tss_id "TSS53459";
chr6_mann_hap4	hg19_knownGene	exon	4359627	4359975	.	-	.	gene_id "XLOC_057846"; transcript_id "5_00159064"; exon_number "1"; gene_name "uc011hfi.1"; oId "uc011hfi.1"; nearest_ref "uc011hfi.1"; class_code "="; tss_id "TSS53460";
chr6_mann_hap4	hg19_knownGene	exon	4360330	4360365	.	-	.	gene_id "XLOC_057846"; transcript_id "5_00159064"; exon_number "2"; gene_name "uc011hfi.1"; oId "uc011hfi.1"; nearest_ref "uc011hfi.1"; class_code "="; tss_id "TSS53460";
chr6_mann_hap4	hg19_knownGene	exon	4360524	4361874	.	-	.	gene_id "XLOC_057846"; transcript_id "5_00159064"; exon_number "3"; gene_name "uc011hfi.1"; oId "uc011hfi.1"; nearest_ref "uc011hfi.1"; class_code "="; tss_id "TSS53460";
chr6_mann_hap4	hg19_knownGene	exon	4359627	4359975	.	-	.	gene_id "XLOC_057846"; transcript_id "5_00159067"; exon_number "1"; gene_name "uc011hfl.1"; oId "uc011hfl.1"; nearest_ref "uc011hfl.1"; class_code "="; tss_id "TSS53461";
chr6_mann_hap4	hg19_knownGene	exon	4362160	4362444	.	-	.	gene_id "XLOC_057846"; transcript_id "5_00159067"; exon_number "2"; gene_name "uc011hfl.1"; oId "uc011hfl.1"; nearest_ref "uc011hfl.1"; class_code "="; tss_id "TSS53461";
chr6_mann_hap4	hg19_knownGene	exon	4359627	4359975	.	-	.	gene_id "XLOC_057846"; transcript_id "5_00159066"; exon_number "1"; gene_name "uc011hfk.1"; oId "uc011hfk.1"; nearest_ref "uc011hfk.1"; class_code "="; tss_id "TSS53461";
chr6_mann_hap4	hg19_knownGene	exon	4360330	4360365	.	-	.	gene_id "XLOC_057846"; transcript_id "5_00159066"; exon_number "2"; gene_name "uc011hfk.1"; oId "uc011hfk.1"; nearest_ref "uc011hfk.1"; class_code "="; tss_id "TSS53461";
chr6_mann_hap4	hg19_knownGene	exon	4362160	4362444	.	-	.	gene_id "XLOC_057846"; transcript_id "5_00159066"; exon_number "3"; gene_name "uc011hfk.1"; oId "uc011hfk.1"; nearest_ref "uc011hfk.1"; class_code "="; tss_id "TSS53461";
chr6_mann_hap4	hg19_knownGene	exon	4359627	4359975	.	-	.	gene_id "XLOC_057846"; transcript_id "5_00159065"; exon_number "1"; gene_name "uc011hfj.1"; oId "uc011hfj.1"; nearest_ref "uc011hfj.1"; class_code "="; tss_id "TSS53461";
chr6_mann_hap4	hg19_knownGene	exon	4360524	4360640	.	-	.	gene_id "XLOC_057846"; transcript_id "5_00159065"; exon_number "2"; gene_name "uc011hfj.1"; oId "uc011hfj.1"; nearest_ref "uc011hfj.1"; class_code "="; tss_id "TSS53461";
chr6_mann_hap4	hg19_knownGene	exon	4362160	4362444	.	-	.	gene_id "XLOC_057846"; transcript_id "5_00159065"; exon_number "3"; gene_name "uc011hfj.1"; oId "uc011hfj.1"; nearest_ref "uc011hfj.1"; class_code "="; tss_id "TSS53461";
chr6_mann_hap4	hg19_knownGene	exon	4359627	4359975	.	-	.	gene_id "XLOC_057846"; transcript_id "5_00159068"; exon_number "1"; gene_name "uc011hfm.1"; oId "uc011hfm.1"; nearest_ref "uc011hfm.1"; class_code "="; tss_id "TSS53459";
chr6_mann_hap4	hg19_knownGene	exon	4360330	4360365	.	-	.	gene_id "XLOC_057846"; transcript_id "5_00159068"; exon_number "2"; gene_name "uc011hfm.1"; oId "uc011hfm.1"; nearest_ref "uc011hfm.1"; class_code "="; tss_id "TSS53459";
chr6_mann_hap4	hg19_knownGene	exon	4360524	4360640	.	-	.	gene_id "XLOC_057846"; transcript_id "5_00159068"; exon_number "3"; gene_name "uc011hfm.1"; oId "uc011hfm.1"; nearest_ref "uc011hfm.1"; class_code "="; tss_id "TSS53459";
chr6_mann_hap4	hg19_knownGene	exon	4362160	4362444	.	-	.	gene_id "XLOC_057846"; transcript_id "5_00159068"; exon_number "4"; gene_name "uc011hfm.1"; oId "uc011hfm.1"; nearest_ref "uc011hfm.1"; class_code "="; tss_id "TSS53459";
chr6_mann_hap4	hg19_knownGene	exon	4363672	4363953	.	-	.	gene_id "XLOC_057846"; transcript_id "5_00159068"; exon_number "5"; gene_name "uc011hfm.1"; oId "uc011hfm.1"; nearest_ref "uc011hfm.1"; class_code "="; tss_id "TSS53459";
chr6_mann_hap4	hg19_knownGene	exon	4365741	4366028	.	-	.	gene_id "XLOC_057846"; transcript_id "5_00159068"; exon_number "6"; gene_name "uc011hfm.1"; oId "uc011hfm.1"; nearest_ref "uc011hfm.1"; class_code "="; tss_id "TSS53459";
chr6_mann_hap4	hg19_knownGene	exon	4361552	4362444	.	-	.	gene_id "XLOC_057846"; transcript_id "5_00159069"; exon_number "1"; gene_name "uc011hfn.1"; oId "uc011hfn.1"; nearest_ref "uc011hfn.1"; class_code "="; tss_id "TSS53459";
chr6_mann_hap4	hg19_knownGene	exon	4363672	4363953	.	-	.	gene_id "XLOC_057846"; transcript_id "5_00159069"; exon_number "2"; gene_name "uc011hfn.1"; oId "uc011hfn.1"; nearest_ref "uc011hfn.1"; class_code "="; tss_id "TSS53459";
chr6_mann_hap4	hg19_knownGene	exon	4365741	4366028	.	-	.	gene_id "XLOC_057846"; transcript_id "5_00159069"; exon_number "3"; gene_name "uc011hfn.1"; oId "uc011hfn.1"; nearest_ref "uc011hfn.1"; class_code "="; tss_id "TSS53459";
chr6_mann_hap4	hg19_knownGene	exon	4373602	4373859	.	-	.	gene_id "XLOC_057847"; transcript_id "5_00159070"; exon_number "1"; gene_name "uc011hfo.1"; oId "uc011hfo.1"; nearest_ref "uc011hfo.1"; class_code "="; tss_id "TSS53462";
chr6_mann_hap4	hg19_knownGene	exon	4374262	4374390	.	-	.	gene_id "XLOC_057847"; transcript_id "5_00159070"; exon_number "2"; gene_name "uc011hfo.1"; oId "uc011hfo.1"; nearest_ref "uc011hfo.1"; class_code "="; tss_id "TSS53462";
chr6_mann_hap4	hg19_knownGene	exon	4374602	4374880	.	-	.	gene_id "XLOC_057847"; transcript_id "5_00159070"; exon_number "3"; gene_name "uc011hfo.1"; oId "uc011hfo.1"; nearest_ref "uc011hfo.1"; class_code "="; tss_id "TSS53462";
chr6_mann_hap4	hg19_knownGene	exon	4375510	4375794	.	-	.	gene_id "XLOC_057847"; transcript_id "5_00159070"; exon_number "4"; gene_name "uc011hfo.1"; oId "uc011hfo.1"; nearest_ref "uc011hfo.1"; class_code "="; tss_id "TSS53462";
chr6_mann_hap4	hg19_knownGene	exon	4377938	4378111	.	-	.	gene_id "XLOC_057847"; transcript_id "5_00159070"; exon_number "5"; gene_name "uc011hfo.1"; oId "uc011hfo.1"; nearest_ref "uc011hfo.1"; class_code "="; tss_id "TSS53462";
chr6_mann_hap4	hg19_knownGene	exon	4374626	4375794	.	-	.	gene_id "XLOC_057847"; transcript_id "5_00159071"; exon_number "1"; gene_name "uc011hfp.1"; oId "uc011hfp.1"; nearest_ref "uc011hfp.1"; class_code "="; tss_id "TSS53462";
chr6_mann_hap4	hg19_knownGene	exon	4377938	4378111	.	-	.	gene_id "XLOC_057847"; transcript_id "5_00159071"; exon_number "2"; gene_name "uc011hfp.1"; oId "uc011hfp.1"; nearest_ref "uc011hfp.1"; class_code "="; tss_id "TSS53462";
chr6_mann_hap4	hg19_knownGene	exon	4429151	4431809	.	-	.	gene_id "XLOC_057848"; transcript_id "5_00159073"; exon_number "1"; gene_name "uc011hfx.1"; oId "uc011hfx.1"; nearest_ref "uc011hfx.1"; class_code "="; tss_id "TSS53463";
chr6_mann_hap4	hg19_knownGene	exon	4432279	4432560	.	-	.	gene_id "XLOC_057848"; transcript_id "5_00159073"; exon_number "2"; gene_name "uc011hfx.1"; oId "uc011hfx.1"; nearest_ref "uc011hfx.1"; class_code "="; tss_id "TSS53463";
chr6_mann_hap4	hg19_knownGene	exon	4432981	4433372	.	-	.	gene_id "XLOC_057848"; transcript_id "5_00159073"; exon_number "3"; gene_name "uc011hfx.1"; oId "uc011hfx.1"; nearest_ref "uc011hfx.1"; class_code "="; tss_id "TSS53463";
chr6_mann_hap4	hg19_knownGene	exon	4434423	4434580	.	-	.	gene_id "XLOC_057848"; transcript_id "5_00159073"; exon_number "4"; gene_name "uc011hfx.1"; oId "uc011hfx.1"; nearest_ref "uc011hfx.1"; class_code "="; tss_id "TSS53463";
chr6_mann_hap4	hg19_knownGene	exon	4429151	4431809	.	-	.	gene_id "XLOC_057848"; transcript_id "5_00159072"; exon_number "1"; gene_name "uc011hfw.1"; oId "uc011hfw.1"; nearest_ref "uc011hfw.1"; class_code "="; tss_id "TSS53463";
chr6_mann_hap4	hg19_knownGene	exon	4432048	4432183	.	-	.	gene_id "XLOC_057848"; transcript_id "5_00159072"; exon_number "2"; gene_name "uc011hfw.1"; oId "uc011hfw.1"; nearest_ref "uc011hfw.1"; class_code "="; tss_id "TSS53463";
chr6_mann_hap4	hg19_knownGene	exon	4432279	4432560	.	-	.	gene_id "XLOC_057848"; transcript_id "5_00159072"; exon_number "3"; gene_name "uc011hfw.1"; oId "uc011hfw.1"; nearest_ref "uc011hfw.1"; class_code "="; tss_id "TSS53463";
chr6_mann_hap4	hg19_knownGene	exon	4432981	4433229	.	-	.	gene_id "XLOC_057848"; transcript_id "5_00159072"; exon_number "4"; gene_name "uc011hfw.1"; oId "uc011hfw.1"; nearest_ref "uc011hfw.1"; class_code "="; tss_id "TSS53463";
chr6_mann_hap4	hg19_knownGene	exon	4434423	4434580	.	-	.	gene_id "XLOC_057848"; transcript_id "5_00159072"; exon_number "5"; gene_name "uc011hfw.1"; oId "uc011hfw.1"; nearest_ref "uc011hfw.1"; class_code "="; tss_id "TSS53463";
chr6_mann_hap4	hg19_knownGene	exon	4431974	4432560	.	-	.	gene_id "XLOC_057848"; transcript_id "5_00159074"; exon_number "1"; gene_name "uc011hfy.1"; oId "uc011hfy.1"; nearest_ref "uc011hfy.1"; class_code "="; tss_id "TSS53463";
chr6_mann_hap4	hg19_knownGene	exon	4432981	4433229	.	-	.	gene_id "XLOC_057848"; transcript_id "5_00159074"; exon_number "2"; gene_name "uc011hfy.1"; oId "uc011hfy.1"; nearest_ref "uc011hfy.1"; class_code "="; tss_id "TSS53463";
chr6_mann_hap4	hg19_knownGene	exon	4434423	4434580	.	-	.	gene_id "XLOC_057848"; transcript_id "5_00159074"; exon_number "3"; gene_name "uc011hfy.1"; oId "uc011hfy.1"; nearest_ref "uc011hfy.1"; class_code "="; tss_id "TSS53463";
chr6_mann_hap4	hg19_knownGene	exon	4490334	4490664	.	-	.	gene_id "XLOC_057849"; transcript_id "5_00159075"; exon_number "1"; gene_name "uc011hfz.1"; oId "uc011hfz.1"; nearest_ref "uc011hfz.1"; class_code "="; tss_id "TSS53464";
chr6_mann_hap4	hg19_knownGene	exon	4493955	4494121	.	-	.	gene_id "XLOC_057849"; transcript_id "5_00159075"; exon_number "2"; gene_name "uc011hfz.1"; oId "uc011hfz.1"; nearest_ref "uc011hfz.1"; class_code "="; tss_id "TSS53464";
chr6_mann_hap4	hg19_knownGene	exon	4494336	4494617	.	-	.	gene_id "XLOC_057849"; transcript_id "5_00159075"; exon_number "3"; gene_name "uc011hfz.1"; oId "uc011hfz.1"; nearest_ref "uc011hfz.1"; class_code "="; tss_id "TSS53464";
chr6_mann_hap4	hg19_knownGene	exon	4494958	4495203	.	-	.	gene_id "XLOC_057849"; transcript_id "5_00159075"; exon_number "4"; gene_name "uc011hfz.1"; oId "uc011hfz.1"; nearest_ref "uc011hfz.1"; class_code "="; tss_id "TSS53464";
chr6_mann_hap4	hg19_knownGene	exon	4498788	4499089	.	-	.	gene_id "XLOC_057849"; transcript_id "5_00159075"; exon_number "5"; gene_name "uc011hfz.1"; oId "uc011hfz.1"; nearest_ref "uc011hfz.1"; class_code "="; tss_id "TSS53464";
chr6_mann_hap4	hg19_knownGene	exon	4493798	4494121	.	-	.	gene_id "XLOC_057849"; transcript_id "5_00159076"; exon_number "1"; gene_name "uc011hga.1"; oId "uc011hga.1"; nearest_ref "uc011hga.1"; class_code "="; tss_id "TSS53464";
chr6_mann_hap4	hg19_knownGene	exon	4494336	4494617	.	-	.	gene_id "XLOC_057849"; transcript_id "5_00159076"; exon_number "2"; gene_name "uc011hga.1"; oId "uc011hga.1"; nearest_ref "uc011hga.1"; class_code "="; tss_id "TSS53464";
chr6_mann_hap4	hg19_knownGene	exon	4494958	4495203	.	-	.	gene_id "XLOC_057849"; transcript_id "5_00159076"; exon_number "3"; gene_name "uc011hga.1"; oId "uc011hga.1"; nearest_ref "uc011hga.1"; class_code "="; tss_id "TSS53464";
chr6_mann_hap4	hg19_knownGene	exon	4498788	4499089	.	-	.	gene_id "XLOC_057849"; transcript_id "5_00159076"; exon_number "4"; gene_name "uc011hga.1"; oId "uc011hga.1"; nearest_ref "uc011hga.1"; class_code "="; tss_id "TSS53464";
chr6_mann_hap4	hg19_knownGene	exon	4494336	4494617	.	-	.	gene_id "XLOC_057849"; transcript_id "5_00159077"; exon_number "1"; gene_name "uc011hgb.1"; oId "uc011hgb.1"; nearest_ref "uc011hgb.1"; class_code "="; tss_id "TSS53465";
chr6_mann_hap4	hg19_knownGene	exon	4494958	4495203	.	-	.	gene_id "XLOC_057849"; transcript_id "5_00159077"; exon_number "2"; gene_name "uc011hgb.1"; oId "uc011hgb.1"; nearest_ref "uc011hgb.1"; class_code "="; tss_id "TSS53465";
chr6_mann_hap4	hg19_knownGene	exon	4498788	4499089	.	-	.	gene_id "XLOC_057849"; transcript_id "5_00159077"; exon_number "3"; gene_name "uc011hgb.1"; oId "uc011hgb.1"; nearest_ref "uc011hgb.1"; class_code "="; tss_id "TSS53465";
chr6_mann_hap4	hg19_knownGene	exon	4506003	4506087	.	-	.	gene_id "XLOC_057849"; transcript_id "5_00159077"; exon_number "4"; gene_name "uc011hgb.1"; oId "uc011hgb.1"; nearest_ref "uc011hgb.1"; class_code "="; tss_id "TSS53465";
chr6_mann_hap4	hg19_knownGene	exon	4587785	4588911	.	-	.	gene_id "XLOC_057850"; transcript_id "5_00159078"; exon_number "1"; gene_name "uc011hgi.1"; oId "uc011hgi.1"; nearest_ref "uc011hgi.1"; class_code "="; tss_id "TSS53466";
chr6_mann_hap4	hg19_knownGene	exon	4589360	4589566	.	-	.	gene_id "XLOC_057850"; transcript_id "5_00159078"; exon_number "2"; gene_name "uc011hgi.1"; oId "uc011hgi.1"; nearest_ref "uc011hgi.1"; class_code "="; tss_id "TSS53466";
chr6_mann_hap4	hg19_knownGene	exon	4589945	4590057	.	-	.	gene_id "XLOC_057850"; transcript_id "5_00159078"; exon_number "3"; gene_name "uc011hgi.1"; oId "uc011hgi.1"; nearest_ref "uc011hgi.1"; class_code "="; tss_id "TSS53466";
chr6_mann_hap4	hg19_knownGene	exon	4590642	4590909	.	-	.	gene_id "XLOC_057850"; transcript_id "5_00159078"; exon_number "4"; gene_name "uc011hgi.1"; oId "uc011hgi.1"; nearest_ref "uc011hgi.1"; class_code "="; tss_id "TSS53466";
chr6_mann_hap4	hg19_knownGene	exon	4602102	4602138	.	-	.	gene_id "XLOC_057850"; transcript_id "5_00159078"; exon_number "5"; gene_name "uc011hgi.1"; oId "uc011hgi.1"; nearest_ref "uc011hgi.1"; class_code "="; tss_id "TSS53466";
chr6_mann_hap4	hg19_knownGene	exon	4602274	4602318	.	-	.	gene_id "XLOC_057850"; transcript_id "5_00159078"; exon_number "6"; gene_name "uc011hgi.1"; oId "uc011hgi.1"; nearest_ref "uc011hgi.1"; class_code "="; tss_id "TSS53466";
chr6_mann_hap4	hg19_knownGene	exon	4602505	4602558	.	-	.	gene_id "XLOC_057850"; transcript_id "5_00159078"; exon_number "7"; gene_name "uc011hgi.1"; oId "uc011hgi.1"; nearest_ref "uc011hgi.1"; class_code "="; tss_id "TSS53466";
chr6_mann_hap4	hg19_knownGene	exon	4602755	4602799	.	-	.	gene_id "XLOC_057850"; transcript_id "5_00159078"; exon_number "8"; gene_name "uc011hgi.1"; oId "uc011hgi.1"; nearest_ref "uc011hgi.1"; class_code "="; tss_id "TSS53466";
chr6_mann_hap4	hg19_knownGene	exon	4602896	4602986	.	-	.	gene_id "XLOC_057850"; transcript_id "5_00159078"; exon_number "9"; gene_name "uc011hgi.1"; oId "uc011hgi.1"; nearest_ref "uc011hgi.1"; class_code "="; tss_id "TSS53466";
chr6_mann_hap4	hg19_knownGene	exon	4587785	4588911	.	-	.	gene_id "XLOC_057850"; transcript_id "5_00159081"; exon_number "1"; gene_name "uc011hgl.1"; oId "uc011hgl.1"; nearest_ref "uc011hgl.1"; class_code "="; tss_id "TSS53467";
chr6_mann_hap4	hg19_knownGene	exon	4589360	4589566	.	-	.	gene_id "XLOC_057850"; transcript_id "5_00159081"; exon_number "2"; gene_name "uc011hgl.1"; oId "uc011hgl.1"; nearest_ref "uc011hgl.1"; class_code "="; tss_id "TSS53467";
chr6_mann_hap4	hg19_knownGene	exon	4589945	4590057	.	-	.	gene_id "XLOC_057850"; transcript_id "5_00159081"; exon_number "3"; gene_name "uc011hgl.1"; oId "uc011hgl.1"; nearest_ref "uc011hgl.1"; class_code "="; tss_id "TSS53467";
chr6_mann_hap4	hg19_knownGene	exon	4590642	4590909	.	-	.	gene_id "XLOC_057850"; transcript_id "5_00159081"; exon_number "4"; gene_name "uc011hgl.1"; oId "uc011hgl.1"; nearest_ref "uc011hgl.1"; class_code "="; tss_id "TSS53467";
chr6_mann_hap4	hg19_knownGene	exon	4591024	4591077	.	-	.	gene_id "XLOC_057850"; transcript_id "5_00159081"; exon_number "5"; gene_name "uc011hgl.1"; oId "uc011hgl.1"; nearest_ref "uc011hgl.1"; class_code "="; tss_id "TSS53467";
chr6_mann_hap4	hg19_knownGene	exon	4591264	4591299	.	-	.	gene_id "XLOC_057850"; transcript_id "5_00159081"; exon_number "6"; gene_name "uc011hgl.1"; oId "uc011hgl.1"; nearest_ref "uc011hgl.1"; class_code "="; tss_id "TSS53467";
chr6_mann_hap4	hg19_knownGene	exon	4591606	4591659	.	-	.	gene_id "XLOC_057850"; transcript_id "5_00159081"; exon_number "7"; gene_name "uc011hgl.1"; oId "uc011hgl.1"; nearest_ref "uc011hgl.1"; class_code "="; tss_id "TSS53467";
chr6_mann_hap4	hg19_knownGene	exon	4591813	4591920	.	-	.	gene_id "XLOC_057850"; transcript_id "5_00159081"; exon_number "8"; gene_name "uc011hgl.1"; oId "uc011hgl.1"; nearest_ref "uc011hgl.1"; class_code "="; tss_id "TSS53467";
chr6_mann_hap4	hg19_knownGene	exon	4592163	4592216	.	-	.	gene_id "XLOC_057850"; transcript_id "5_00159081"; exon_number "9"; gene_name "uc011hgl.1"; oId "uc011hgl.1"; nearest_ref "uc011hgl.1"; class_code "="; tss_id "TSS53467";
chr6_mann_hap4	hg19_knownGene	exon	4592357	4592410	.	-	.	gene_id "XLOC_057850"; transcript_id "5_00159081"; exon_number "10"; gene_name "uc011hgl.1"; oId "uc011hgl.1"; nearest_ref "uc011hgl.1"; class_code "="; tss_id "TSS53467";
chr6_mann_hap4	hg19_knownGene	exon	4592519	4592626	.	-	.	gene_id "XLOC_057850"; transcript_id "5_00159081"; exon_number "11"; gene_name "uc011hgl.1"; oId "uc011hgl.1"; nearest_ref "uc011hgl.1"; class_code "="; tss_id "TSS53467";
chr6_mann_hap4	hg19_knownGene	exon	4592892	4592945	.	-	.	gene_id "XLOC_057850"; transcript_id "5_00159081"; exon_number "12"; gene_name "uc011hgl.1"; oId "uc011hgl.1"; nearest_ref "uc011hgl.1"; class_code "="; tss_id "TSS53467";
chr6_mann_hap4	hg19_knownGene	exon	4593612	4593665	.	-	.	gene_id "XLOC_057850"; transcript_id "5_00159081"; exon_number "13"; gene_name "uc011hgl.1"; oId "uc011hgl.1"; nearest_ref "uc011hgl.1"; class_code "="; tss_id "TSS53467";
chr6_mann_hap4	hg19_knownGene	exon	4593799	4593852	.	-	.	gene_id "XLOC_057850"; transcript_id "5_00159081"; exon_number "14"; gene_name "uc011hgl.1"; oId "uc011hgl.1"; nearest_ref "uc011hgl.1"; class_code "="; tss_id "TSS53467";
chr6_mann_hap4	hg19_knownGene	exon	4594049	4594102	.	-	.	gene_id "XLOC_057850"; transcript_id "5_00159081"; exon_number "15"; gene_name "uc011hgl.1"; oId "uc011hgl.1"; nearest_ref "uc011hgl.1"; class_code "="; tss_id "TSS53467";
chr6_mann_hap4	hg19_knownGene	exon	4594477	4594584	.	-	.	gene_id "XLOC_057850"; transcript_id "5_00159081"; exon_number "16"; gene_name "uc011hgl.1"; oId "uc011hgl.1"; nearest_ref "uc011hgl.1"; class_code "="; tss_id "TSS53467";
chr6_mann_hap4	hg19_knownGene	exon	4594925	4594978	.	-	.	gene_id "XLOC_057850"; transcript_id "5_00159081"; exon_number "17"; gene_name "uc011hgl.1"; oId "uc011hgl.1"; nearest_ref "uc011hgl.1"; class_code "="; tss_id "TSS53467";
chr6_mann_hap4	hg19_knownGene	exon	4595141	4595194	.	-	.	gene_id "XLOC_057850"; transcript_id "5_00159081"; exon_number "18"; gene_name "uc011hgl.1"; oId "uc011hgl.1"; nearest_ref "uc011hgl.1"; class_code "="; tss_id "TSS53467";
chr6_mann_hap4	hg19_knownGene	exon	4595420	4595473	.	-	.	gene_id "XLOC_057850"; transcript_id "5_00159081"; exon_number "19"; gene_name "uc011hgl.1"; oId "uc011hgl.1"; nearest_ref "uc011hgl.1"; class_code "="; tss_id "TSS53467";
chr6_mann_hap4	hg19_knownGene	exon	4595651	4595704	.	-	.	gene_id "XLOC_057850"; transcript_id "5_00159081"; exon_number "20"; gene_name "uc011hgl.1"; oId "uc011hgl.1"; nearest_ref "uc011hgl.1"; class_code "="; tss_id "TSS53467";
chr6_mann_hap4	hg19_knownGene	exon	4595904	4596011	.	-	.	gene_id "XLOC_057850"; transcript_id "5_00159081"; exon_number "21"; gene_name "uc011hgl.1"; oId "uc011hgl.1"; nearest_ref "uc011hgl.1"; class_code "="; tss_id "TSS53467";
chr6_mann_hap4	hg19_knownGene	exon	4596207	4596260	.	-	.	gene_id "XLOC_057850"; transcript_id "5_00159081"; exon_number "22"; gene_name "uc011hgl.1"; oId "uc011hgl.1"; nearest_ref "uc011hgl.1"; class_code "="; tss_id "TSS53467";
chr6_mann_hap4	hg19_knownGene	exon	4596364	4596417	.	-	.	gene_id "XLOC_057850"; transcript_id "5_00159081"; exon_number "23"; gene_name "uc011hgl.1"; oId "uc011hgl.1"; nearest_ref "uc011hgl.1"; class_code "="; tss_id "TSS53467";
chr6_mann_hap4	hg19_knownGene	exon	4596560	4596667	.	-	.	gene_id "XLOC_057850"; transcript_id "5_00159081"; exon_number "24"; gene_name "uc011hgl.1"; oId "uc011hgl.1"; nearest_ref "uc011hgl.1"; class_code "="; tss_id "TSS53467";
chr6_mann_hap4	hg19_knownGene	exon	4596806	4596913	.	-	.	gene_id "XLOC_057850"; transcript_id "5_00159081"; exon_number "25"; gene_name "uc011hgl.1"; oId "uc011hgl.1"; nearest_ref "uc011hgl.1"; class_code "="; tss_id "TSS53467";
chr6_mann_hap4	hg19_knownGene	exon	4597143	4597196	.	-	.	gene_id "XLOC_057850"; transcript_id "5_00159081"; exon_number "26"; gene_name "uc011hgl.1"; oId "uc011hgl.1"; nearest_ref "uc011hgl.1"; class_code "="; tss_id "TSS53467";
chr6_mann_hap4	hg19_knownGene	exon	4597382	4597471	.	-	.	gene_id "XLOC_057850"; transcript_id "5_00159081"; exon_number "27"; gene_name "uc011hgl.1"; oId "uc011hgl.1"; nearest_ref "uc011hgl.1"; class_code "="; tss_id "TSS53467";
chr6_mann_hap4	hg19_knownGene	exon	4597623	4597730	.	-	.	gene_id "XLOC_057850"; transcript_id "5_00159081"; exon_number "28"; gene_name "uc011hgl.1"; oId "uc011hgl.1"; nearest_ref "uc011hgl.1"; class_code "="; tss_id "TSS53467";
chr6_mann_hap4	hg19_knownGene	exon	4598153	4598206	.	-	.	gene_id "XLOC_057850"; transcript_id "5_00159081"; exon_number "29"; gene_name "uc011hgl.1"; oId "uc011hgl.1"; nearest_ref "uc011hgl.1"; class_code "="; tss_id "TSS53467";
chr6_mann_hap4	hg19_knownGene	exon	4598441	4598494	.	-	.	gene_id "XLOC_057850"; transcript_id "5_00159081"; exon_number "30"; gene_name "uc011hgl.1"; oId "uc011hgl.1"; nearest_ref "uc011hgl.1"; class_code "="; tss_id "TSS53467";
chr6_mann_hap4	hg19_knownGene	exon	4598595	4598648	.	-	.	gene_id "XLOC_057850"; transcript_id "5_00159081"; exon_number "31"; gene_name "uc011hgl.1"; oId "uc011hgl.1"; nearest_ref "uc011hgl.1"; class_code "="; tss_id "TSS53467";
chr6_mann_hap4	hg19_knownGene	exon	4598794	4598838	.	-	.	gene_id "XLOC_057850"; transcript_id "5_00159081"; exon_number "32"; gene_name "uc011hgl.1"; oId "uc011hgl.1"; nearest_ref "uc011hgl.1"; class_code "="; tss_id "TSS53467";
chr6_mann_hap4	hg19_knownGene	exon	4598966	4599019	.	-	.	gene_id "XLOC_057850"; transcript_id "5_00159081"; exon_number "33"; gene_name "uc011hgl.1"; oId "uc011hgl.1"; nearest_ref "uc011hgl.1"; class_code "="; tss_id "TSS53467";
chr6_mann_hap4	hg19_knownGene	exon	4599104	4599148	.	-	.	gene_id "XLOC_057850"; transcript_id "5_00159081"; exon_number "34"; gene_name "uc011hgl.1"; oId "uc011hgl.1"; nearest_ref "uc011hgl.1"; class_code "="; tss_id "TSS53467";
chr6_mann_hap4	hg19_knownGene	exon	4599258	4599311	.	-	.	gene_id "XLOC_057850"; transcript_id "5_00159081"; exon_number "35"; gene_name "uc011hgl.1"; oId "uc011hgl.1"; nearest_ref "uc011hgl.1"; class_code "="; tss_id "TSS53467";
chr6_mann_hap4	hg19_knownGene	exon	4599620	4599673	.	-	.	gene_id "XLOC_057850"; transcript_id "5_00159081"; exon_number "36"; gene_name "uc011hgl.1"; oId "uc011hgl.1"; nearest_ref "uc011hgl.1"; class_code "="; tss_id "TSS53467";
chr6_mann_hap4	hg19_knownGene	exon	4600667	4600774	.	-	.	gene_id "XLOC_057850"; transcript_id "5_00159081"; exon_number "37"; gene_name "uc011hgl.1"; oId "uc011hgl.1"; nearest_ref "uc011hgl.1"; class_code "="; tss_id "TSS53467";
chr6_mann_hap4	hg19_knownGene	exon	4601109	4601162	.	-	.	gene_id "XLOC_057850"; transcript_id "5_00159081"; exon_number "38"; gene_name "uc011hgl.1"; oId "uc011hgl.1"; nearest_ref "uc011hgl.1"; class_code "="; tss_id "TSS53467";
chr6_mann_hap4	hg19_knownGene	exon	4601352	4601396	.	-	.	gene_id "XLOC_057850"; transcript_id "5_00159081"; exon_number "39"; gene_name "uc011hgl.1"; oId "uc011hgl.1"; nearest_ref "uc011hgl.1"; class_code "="; tss_id "TSS53467";
chr6_mann_hap4	hg19_knownGene	exon	4601526	4601579	.	-	.	gene_id "XLOC_057850"; transcript_id "5_00159081"; exon_number "40"; gene_name "uc011hgl.1"; oId "uc011hgl.1"; nearest_ref "uc011hgl.1"; class_code "="; tss_id "TSS53467";
chr6_mann_hap4	hg19_knownGene	exon	4601814	4601858	.	-	.	gene_id "XLOC_057850"; transcript_id "5_00159081"; exon_number "41"; gene_name "uc011hgl.1"; oId "uc011hgl.1"; nearest_ref "uc011hgl.1"; class_code "="; tss_id "TSS53467";
chr6_mann_hap4	hg19_knownGene	exon	4602085	4602138	.	-	.	gene_id "XLOC_057850"; transcript_id "5_00159081"; exon_number "42"; gene_name "uc011hgl.1"; oId "uc011hgl.1"; nearest_ref "uc011hgl.1"; class_code "="; tss_id "TSS53467";
chr6_mann_hap4	hg19_knownGene	exon	4602274	4602318	.	-	.	gene_id "XLOC_057850"; transcript_id "5_00159081"; exon_number "43"; gene_name "uc011hgl.1"; oId "uc011hgl.1"; nearest_ref "uc011hgl.1"; class_code "="; tss_id "TSS53467";
chr6_mann_hap4	hg19_knownGene	exon	4602505	4602558	.	-	.	gene_id "XLOC_057850"; transcript_id "5_00159081"; exon_number "44"; gene_name "uc011hgl.1"; oId "uc011hgl.1"; nearest_ref "uc011hgl.1"; class_code "="; tss_id "TSS53467";
chr6_mann_hap4	hg19_knownGene	exon	4602755	4602799	.	-	.	gene_id "XLOC_057850"; transcript_id "5_00159081"; exon_number "45"; gene_name "uc011hgl.1"; oId "uc011hgl.1"; nearest_ref "uc011hgl.1"; class_code "="; tss_id "TSS53467";
chr6_mann_hap4	hg19_knownGene	exon	4603225	4603278	.	-	.	gene_id "XLOC_057850"; transcript_id "5_00159081"; exon_number "46"; gene_name "uc011hgl.1"; oId "uc011hgl.1"; nearest_ref "uc011hgl.1"; class_code "="; tss_id "TSS53467";
chr6_mann_hap4	hg19_knownGene	exon	4603401	4603445	.	-	.	gene_id "XLOC_057850"; transcript_id "5_00159081"; exon_number "47"; gene_name "uc011hgl.1"; oId "uc011hgl.1"; nearest_ref "uc011hgl.1"; class_code "="; tss_id "TSS53467";
chr6_mann_hap4	hg19_knownGene	exon	4603528	4603581	.	-	.	gene_id "XLOC_057850"; transcript_id "5_00159081"; exon_number "48"; gene_name "uc011hgl.1"; oId "uc011hgl.1"; nearest_ref "uc011hgl.1"; class_code "="; tss_id "TSS53467";
chr6_mann_hap4	hg19_knownGene	exon	4603772	4603825	.	-	.	gene_id "XLOC_057850"; transcript_id "5_00159081"; exon_number "49"; gene_name "uc011hgl.1"; oId "uc011hgl.1"; nearest_ref "uc011hgl.1"; class_code "="; tss_id "TSS53467";
chr6_mann_hap4	hg19_knownGene	exon	4604013	4604066	.	-	.	gene_id "XLOC_057850"; transcript_id "5_00159081"; exon_number "50"; gene_name "uc011hgl.1"; oId "uc011hgl.1"; nearest_ref "uc011hgl.1"; class_code "="; tss_id "TSS53467";
chr6_mann_hap4	hg19_knownGene	exon	4604166	4604219	.	-	.	gene_id "XLOC_057850"; transcript_id "5_00159081"; exon_number "51"; gene_name "uc011hgl.1"; oId "uc011hgl.1"; nearest_ref "uc011hgl.1"; class_code "="; tss_id "TSS53467";
chr6_mann_hap4	hg19_knownGene	exon	4604324	4604377	.	-	.	gene_id "XLOC_057850"; transcript_id "5_00159081"; exon_number "52"; gene_name "uc011hgl.1"; oId "uc011hgl.1"; nearest_ref "uc011hgl.1"; class_code "="; tss_id "TSS53467";
chr6_mann_hap4	hg19_knownGene	exon	4604524	4604580	.	-	.	gene_id "XLOC_057850"; transcript_id "5_00159081"; exon_number "53"; gene_name "uc011hgl.1"; oId "uc011hgl.1"; nearest_ref "uc011hgl.1"; class_code "="; tss_id "TSS53467";
chr6_mann_hap4	hg19_knownGene	exon	4604812	4604898	.	-	.	gene_id "XLOC_057850"; transcript_id "5_00159081"; exon_number "54"; gene_name "uc011hgl.1"; oId "uc011hgl.1"; nearest_ref "uc011hgl.1"; class_code "="; tss_id "TSS53467";
chr6_mann_hap4	hg19_knownGene	exon	4605351	4605425	.	-	.	gene_id "XLOC_057850"; transcript_id "5_00159081"; exon_number "55"; gene_name "uc011hgl.1"; oId "uc011hgl.1"; nearest_ref "uc011hgl.1"; class_code "="; tss_id "TSS53467";
chr6_mann_hap4	hg19_knownGene	exon	4605761	4605823	.	-	.	gene_id "XLOC_057850"; transcript_id "5_00159081"; exon_number "56"; gene_name "uc011hgl.1"; oId "uc011hgl.1"; nearest_ref "uc011hgl.1"; class_code "="; tss_id "TSS53467";
chr6_mann_hap4	hg19_knownGene	exon	4606057	4606098	.	-	.	gene_id "XLOC_057850"; transcript_id "5_00159081"; exon_number "57"; gene_name "uc011hgl.1"; oId "uc011hgl.1"; nearest_ref "uc011hgl.1"; class_code "="; tss_id "TSS53467";
chr6_mann_hap4	hg19_knownGene	exon	4606204	4606263	.	-	.	gene_id "XLOC_057850"; transcript_id "5_00159081"; exon_number "58"; gene_name "uc011hgl.1"; oId "uc011hgl.1"; nearest_ref "uc011hgl.1"; class_code "="; tss_id "TSS53467";
chr6_mann_hap4	hg19_knownGene	exon	4611719	4611910	.	-	.	gene_id "XLOC_057850"; transcript_id "5_00159081"; exon_number "59"; gene_name "uc011hgl.1"; oId "uc011hgl.1"; nearest_ref "uc011hgl.1"; class_code "="; tss_id "TSS53467";
chr6_mann_hap4	hg19_knownGene	exon	4613454	4613616	.	-	.	gene_id "XLOC_057850"; transcript_id "5_00159081"; exon_number "60"; gene_name "uc011hgl.1"; oId "uc011hgl.1"; nearest_ref "uc011hgl.1"; class_code "="; tss_id "TSS53467";
chr6_mann_hap4	hg19_knownGene	exon	4614070	4614280	.	-	.	gene_id "XLOC_057850"; transcript_id "5_00159081"; exon_number "61"; gene_name "uc011hgl.1"; oId "uc011hgl.1"; nearest_ref "uc011hgl.1"; class_code "="; tss_id "TSS53467";
chr6_mann_hap4	hg19_knownGene	exon	4614412	4614561	.	-	.	gene_id "XLOC_057850"; transcript_id "5_00159081"; exon_number "62"; gene_name "uc011hgl.1"; oId "uc011hgl.1"; nearest_ref "uc011hgl.1"; class_code "="; tss_id "TSS53467";
chr6_mann_hap4	hg19_knownGene	exon	4617251	4617560	.	-	.	gene_id "XLOC_057850"; transcript_id "5_00159081"; exon_number "63"; gene_name "uc011hgl.1"; oId "uc011hgl.1"; nearest_ref "uc011hgl.1"; class_code "="; tss_id "TSS53467";
chr6_mann_hap4	hg19_knownGene	exon	4587785	4588911	.	-	.	gene_id "XLOC_057850"; transcript_id "5_00159080"; exon_number "1"; gene_name "uc011hgk.1"; oId "uc011hgk.1"; nearest_ref "uc011hgk.1"; class_code "="; tss_id "TSS53467";
chr6_mann_hap4	hg19_knownGene	exon	4589360	4589566	.	-	.	gene_id "XLOC_057850"; transcript_id "5_00159080"; exon_number "2"; gene_name "uc011hgk.1"; oId "uc011hgk.1"; nearest_ref "uc011hgk.1"; class_code "="; tss_id "TSS53467";
chr6_mann_hap4	hg19_knownGene	exon	4589945	4590057	.	-	.	gene_id "XLOC_057850"; transcript_id "5_00159080"; exon_number "3"; gene_name "uc011hgk.1"; oId "uc011hgk.1"; nearest_ref "uc011hgk.1"; class_code "="; tss_id "TSS53467";
chr6_mann_hap4	hg19_knownGene	exon	4590642	4590909	.	-	.	gene_id "XLOC_057850"; transcript_id "5_00159080"; exon_number "4"; gene_name "uc011hgk.1"; oId "uc011hgk.1"; nearest_ref "uc011hgk.1"; class_code "="; tss_id "TSS53467";
chr6_mann_hap4	hg19_knownGene	exon	4591024	4591077	.	-	.	gene_id "XLOC_057850"; transcript_id "5_00159080"; exon_number "5"; gene_name "uc011hgk.1"; oId "uc011hgk.1"; nearest_ref "uc011hgk.1"; class_code "="; tss_id "TSS53467";
chr6_mann_hap4	hg19_knownGene	exon	4591264	4591299	.	-	.	gene_id "XLOC_057850"; transcript_id "5_00159080"; exon_number "6"; gene_name "uc011hgk.1"; oId "uc011hgk.1"; nearest_ref "uc011hgk.1"; class_code "="; tss_id "TSS53467";
chr6_mann_hap4	hg19_knownGene	exon	4591606	4591659	.	-	.	gene_id "XLOC_057850"; transcript_id "5_00159080"; exon_number "7"; gene_name "uc011hgk.1"; oId "uc011hgk.1"; nearest_ref "uc011hgk.1"; class_code "="; tss_id "TSS53467";
chr6_mann_hap4	hg19_knownGene	exon	4591813	4591920	.	-	.	gene_id "XLOC_057850"; transcript_id "5_00159080"; exon_number "8"; gene_name "uc011hgk.1"; oId "uc011hgk.1"; nearest_ref "uc011hgk.1"; class_code "="; tss_id "TSS53467";
chr6_mann_hap4	hg19_knownGene	exon	4592163	4592216	.	-	.	gene_id "XLOC_057850"; transcript_id "5_00159080"; exon_number "9"; gene_name "uc011hgk.1"; oId "uc011hgk.1"; nearest_ref "uc011hgk.1"; class_code "="; tss_id "TSS53467";
chr6_mann_hap4	hg19_knownGene	exon	4592357	4592410	.	-	.	gene_id "XLOC_057850"; transcript_id "5_00159080"; exon_number "10"; gene_name "uc011hgk.1"; oId "uc011hgk.1"; nearest_ref "uc011hgk.1"; class_code "="; tss_id "TSS53467";
chr6_mann_hap4	hg19_knownGene	exon	4592519	4592626	.	-	.	gene_id "XLOC_057850"; transcript_id "5_00159080"; exon_number "11"; gene_name "uc011hgk.1"; oId "uc011hgk.1"; nearest_ref "uc011hgk.1"; class_code "="; tss_id "TSS53467";
chr6_mann_hap4	hg19_knownGene	exon	4592892	4592945	.	-	.	gene_id "XLOC_057850"; transcript_id "5_00159080"; exon_number "12"; gene_name "uc011hgk.1"; oId "uc011hgk.1"; nearest_ref "uc011hgk.1"; class_code "="; tss_id "TSS53467";
chr6_mann_hap4	hg19_knownGene	exon	4593612	4593665	.	-	.	gene_id "XLOC_057850"; transcript_id "5_00159080"; exon_number "13"; gene_name "uc011hgk.1"; oId "uc011hgk.1"; nearest_ref "uc011hgk.1"; class_code "="; tss_id "TSS53467";
chr6_mann_hap4	hg19_knownGene	exon	4593799	4593852	.	-	.	gene_id "XLOC_057850"; transcript_id "5_00159080"; exon_number "14"; gene_name "uc011hgk.1"; oId "uc011hgk.1"; nearest_ref "uc011hgk.1"; class_code "="; tss_id "TSS53467";
chr6_mann_hap4	hg19_knownGene	exon	4594049	4594102	.	-	.	gene_id "XLOC_057850"; transcript_id "5_00159080"; exon_number "15"; gene_name "uc011hgk.1"; oId "uc011hgk.1"; nearest_ref "uc011hgk.1"; class_code "="; tss_id "TSS53467";
chr6_mann_hap4	hg19_knownGene	exon	4594477	4594584	.	-	.	gene_id "XLOC_057850"; transcript_id "5_00159080"; exon_number "16"; gene_name "uc011hgk.1"; oId "uc011hgk.1"; nearest_ref "uc011hgk.1"; class_code "="; tss_id "TSS53467";
chr6_mann_hap4	hg19_knownGene	exon	4594925	4594978	.	-	.	gene_id "XLOC_057850"; transcript_id "5_00159080"; exon_number "17"; gene_name "uc011hgk.1"; oId "uc011hgk.1"; nearest_ref "uc011hgk.1"; class_code "="; tss_id "TSS53467";
chr6_mann_hap4	hg19_knownGene	exon	4595141	4595194	.	-	.	gene_id "XLOC_057850"; transcript_id "5_00159080"; exon_number "18"; gene_name "uc011hgk.1"; oId "uc011hgk.1"; nearest_ref "uc011hgk.1"; class_code "="; tss_id "TSS53467";
chr6_mann_hap4	hg19_knownGene	exon	4595420	4595473	.	-	.	gene_id "XLOC_057850"; transcript_id "5_00159080"; exon_number "19"; gene_name "uc011hgk.1"; oId "uc011hgk.1"; nearest_ref "uc011hgk.1"; class_code "="; tss_id "TSS53467";
chr6_mann_hap4	hg19_knownGene	exon	4595651	4595704	.	-	.	gene_id "XLOC_057850"; transcript_id "5_00159080"; exon_number "20"; gene_name "uc011hgk.1"; oId "uc011hgk.1"; nearest_ref "uc011hgk.1"; class_code "="; tss_id "TSS53467";
chr6_mann_hap4	hg19_knownGene	exon	4595904	4596011	.	-	.	gene_id "XLOC_057850"; transcript_id "5_00159080"; exon_number "21"; gene_name "uc011hgk.1"; oId "uc011hgk.1"; nearest_ref "uc011hgk.1"; class_code "="; tss_id "TSS53467";
chr6_mann_hap4	hg19_knownGene	exon	4596207	4596260	.	-	.	gene_id "XLOC_057850"; transcript_id "5_00159080"; exon_number "22"; gene_name "uc011hgk.1"; oId "uc011hgk.1"; nearest_ref "uc011hgk.1"; class_code "="; tss_id "TSS53467";
chr6_mann_hap4	hg19_knownGene	exon	4596364	4596417	.	-	.	gene_id "XLOC_057850"; transcript_id "5_00159080"; exon_number "23"; gene_name "uc011hgk.1"; oId "uc011hgk.1"; nearest_ref "uc011hgk.1"; class_code "="; tss_id "TSS53467";
chr6_mann_hap4	hg19_knownGene	exon	4596560	4596667	.	-	.	gene_id "XLOC_057850"; transcript_id "5_00159080"; exon_number "24"; gene_name "uc011hgk.1"; oId "uc011hgk.1"; nearest_ref "uc011hgk.1"; class_code "="; tss_id "TSS53467";
chr6_mann_hap4	hg19_knownGene	exon	4596806	4596913	.	-	.	gene_id "XLOC_057850"; transcript_id "5_00159080"; exon_number "25"; gene_name "uc011hgk.1"; oId "uc011hgk.1"; nearest_ref "uc011hgk.1"; class_code "="; tss_id "TSS53467";
chr6_mann_hap4	hg19_knownGene	exon	4597143	4597196	.	-	.	gene_id "XLOC_057850"; transcript_id "5_00159080"; exon_number "26"; gene_name "uc011hgk.1"; oId "uc011hgk.1"; nearest_ref "uc011hgk.1"; class_code "="; tss_id "TSS53467";
chr6_mann_hap4	hg19_knownGene	exon	4597382	4597471	.	-	.	gene_id "XLOC_057850"; transcript_id "5_00159080"; exon_number "27"; gene_name "uc011hgk.1"; oId "uc011hgk.1"; nearest_ref "uc011hgk.1"; class_code "="; tss_id "TSS53467";
chr6_mann_hap4	hg19_knownGene	exon	4597623	4597730	.	-	.	gene_id "XLOC_057850"; transcript_id "5_00159080"; exon_number "28"; gene_name "uc011hgk.1"; oId "uc011hgk.1"; nearest_ref "uc011hgk.1"; class_code "="; tss_id "TSS53467";
chr6_mann_hap4	hg19_knownGene	exon	4598153	4598206	.	-	.	gene_id "XLOC_057850"; transcript_id "5_00159080"; exon_number "29"; gene_name "uc011hgk.1"; oId "uc011hgk.1"; nearest_ref "uc011hgk.1"; class_code "="; tss_id "TSS53467";
chr6_mann_hap4	hg19_knownGene	exon	4598441	4598494	.	-	.	gene_id "XLOC_057850"; transcript_id "5_00159080"; exon_number "30"; gene_name "uc011hgk.1"; oId "uc011hgk.1"; nearest_ref "uc011hgk.1"; class_code "="; tss_id "TSS53467";
chr6_mann_hap4	hg19_knownGene	exon	4598595	4598648	.	-	.	gene_id "XLOC_057850"; transcript_id "5_00159080"; exon_number "31"; gene_name "uc011hgk.1"; oId "uc011hgk.1"; nearest_ref "uc011hgk.1"; class_code "="; tss_id "TSS53467";
chr6_mann_hap4	hg19_knownGene	exon	4598794	4598838	.	-	.	gene_id "XLOC_057850"; transcript_id "5_00159080"; exon_number "32"; gene_name "uc011hgk.1"; oId "uc011hgk.1"; nearest_ref "uc011hgk.1"; class_code "="; tss_id "TSS53467";
chr6_mann_hap4	hg19_knownGene	exon	4598966	4599019	.	-	.	gene_id "XLOC_057850"; transcript_id "5_00159080"; exon_number "33"; gene_name "uc011hgk.1"; oId "uc011hgk.1"; nearest_ref "uc011hgk.1"; class_code "="; tss_id "TSS53467";
chr6_mann_hap4	hg19_knownGene	exon	4599104	4599148	.	-	.	gene_id "XLOC_057850"; transcript_id "5_00159080"; exon_number "34"; gene_name "uc011hgk.1"; oId "uc011hgk.1"; nearest_ref "uc011hgk.1"; class_code "="; tss_id "TSS53467";
chr6_mann_hap4	hg19_knownGene	exon	4599258	4599311	.	-	.	gene_id "XLOC_057850"; transcript_id "5_00159080"; exon_number "35"; gene_name "uc011hgk.1"; oId "uc011hgk.1"; nearest_ref "uc011hgk.1"; class_code "="; tss_id "TSS53467";
chr6_mann_hap4	hg19_knownGene	exon	4599620	4599673	.	-	.	gene_id "XLOC_057850"; transcript_id "5_00159080"; exon_number "36"; gene_name "uc011hgk.1"; oId "uc011hgk.1"; nearest_ref "uc011hgk.1"; class_code "="; tss_id "TSS53467";
chr6_mann_hap4	hg19_knownGene	exon	4600667	4600774	.	-	.	gene_id "XLOC_057850"; transcript_id "5_00159080"; exon_number "37"; gene_name "uc011hgk.1"; oId "uc011hgk.1"; nearest_ref "uc011hgk.1"; class_code "="; tss_id "TSS53467";
chr6_mann_hap4	hg19_knownGene	exon	4601109	4601162	.	-	.	gene_id "XLOC_057850"; transcript_id "5_00159080"; exon_number "38"; gene_name "uc011hgk.1"; oId "uc011hgk.1"; nearest_ref "uc011hgk.1"; class_code "="; tss_id "TSS53467";
chr6_mann_hap4	hg19_knownGene	exon	4601352	4601396	.	-	.	gene_id "XLOC_057850"; transcript_id "5_00159080"; exon_number "39"; gene_name "uc011hgk.1"; oId "uc011hgk.1"; nearest_ref "uc011hgk.1"; class_code "="; tss_id "TSS53467";
chr6_mann_hap4	hg19_knownGene	exon	4601526	4601579	.	-	.	gene_id "XLOC_057850"; transcript_id "5_00159080"; exon_number "40"; gene_name "uc011hgk.1"; oId "uc011hgk.1"; nearest_ref "uc011hgk.1"; class_code "="; tss_id "TSS53467";
chr6_mann_hap4	hg19_knownGene	exon	4601814	4601858	.	-	.	gene_id "XLOC_057850"; transcript_id "5_00159080"; exon_number "41"; gene_name "uc011hgk.1"; oId "uc011hgk.1"; nearest_ref "uc011hgk.1"; class_code "="; tss_id "TSS53467";
chr6_mann_hap4	hg19_knownGene	exon	4602085	4602138	.	-	.	gene_id "XLOC_057850"; transcript_id "5_00159080"; exon_number "42"; gene_name "uc011hgk.1"; oId "uc011hgk.1"; nearest_ref "uc011hgk.1"; class_code "="; tss_id "TSS53467";
chr6_mann_hap4	hg19_knownGene	exon	4602274	4602318	.	-	.	gene_id "XLOC_057850"; transcript_id "5_00159080"; exon_number "43"; gene_name "uc011hgk.1"; oId "uc011hgk.1"; nearest_ref "uc011hgk.1"; class_code "="; tss_id "TSS53467";
chr6_mann_hap4	hg19_knownGene	exon	4602505	4602558	.	-	.	gene_id "XLOC_057850"; transcript_id "5_00159080"; exon_number "44"; gene_name "uc011hgk.1"; oId "uc011hgk.1"; nearest_ref "uc011hgk.1"; class_code "="; tss_id "TSS53467";
chr6_mann_hap4	hg19_knownGene	exon	4602755	4602799	.	-	.	gene_id "XLOC_057850"; transcript_id "5_00159080"; exon_number "45"; gene_name "uc011hgk.1"; oId "uc011hgk.1"; nearest_ref "uc011hgk.1"; class_code "="; tss_id "TSS53467";
chr6_mann_hap4	hg19_knownGene	exon	4603225	4603278	.	-	.	gene_id "XLOC_057850"; transcript_id "5_00159080"; exon_number "46"; gene_name "uc011hgk.1"; oId "uc011hgk.1"; nearest_ref "uc011hgk.1"; class_code "="; tss_id "TSS53467";
chr6_mann_hap4	hg19_knownGene	exon	4603401	4603445	.	-	.	gene_id "XLOC_057850"; transcript_id "5_00159080"; exon_number "47"; gene_name "uc011hgk.1"; oId "uc011hgk.1"; nearest_ref "uc011hgk.1"; class_code "="; tss_id "TSS53467";
chr6_mann_hap4	hg19_knownGene	exon	4603528	4603581	.	-	.	gene_id "XLOC_057850"; transcript_id "5_00159080"; exon_number "48"; gene_name "uc011hgk.1"; oId "uc011hgk.1"; nearest_ref "uc011hgk.1"; class_code "="; tss_id "TSS53467";
chr6_mann_hap4	hg19_knownGene	exon	4603772	4603825	.	-	.	gene_id "XLOC_057850"; transcript_id "5_00159080"; exon_number "49"; gene_name "uc011hgk.1"; oId "uc011hgk.1"; nearest_ref "uc011hgk.1"; class_code "="; tss_id "TSS53467";
chr6_mann_hap4	hg19_knownGene	exon	4604013	4604066	.	-	.	gene_id "XLOC_057850"; transcript_id "5_00159080"; exon_number "50"; gene_name "uc011hgk.1"; oId "uc011hgk.1"; nearest_ref "uc011hgk.1"; class_code "="; tss_id "TSS53467";
chr6_mann_hap4	hg19_knownGene	exon	4604166	4604219	.	-	.	gene_id "XLOC_057850"; transcript_id "5_00159080"; exon_number "51"; gene_name "uc011hgk.1"; oId "uc011hgk.1"; nearest_ref "uc011hgk.1"; class_code "="; tss_id "TSS53467";
chr6_mann_hap4	hg19_knownGene	exon	4604324	4604377	.	-	.	gene_id "XLOC_057850"; transcript_id "5_00159080"; exon_number "52"; gene_name "uc011hgk.1"; oId "uc011hgk.1"; nearest_ref "uc011hgk.1"; class_code "="; tss_id "TSS53467";
chr6_mann_hap4	hg19_knownGene	exon	4604524	4604580	.	-	.	gene_id "XLOC_057850"; transcript_id "5_00159080"; exon_number "53"; gene_name "uc011hgk.1"; oId "uc011hgk.1"; nearest_ref "uc011hgk.1"; class_code "="; tss_id "TSS53467";
chr6_mann_hap4	hg19_knownGene	exon	4604812	4604898	.	-	.	gene_id "XLOC_057850"; transcript_id "5_00159080"; exon_number "54"; gene_name "uc011hgk.1"; oId "uc011hgk.1"; nearest_ref "uc011hgk.1"; class_code "="; tss_id "TSS53467";
chr6_mann_hap4	hg19_knownGene	exon	4605351	4605425	.	-	.	gene_id "XLOC_057850"; transcript_id "5_00159080"; exon_number "55"; gene_name "uc011hgk.1"; oId "uc011hgk.1"; nearest_ref "uc011hgk.1"; class_code "="; tss_id "TSS53467";
chr6_mann_hap4	hg19_knownGene	exon	4605761	4605823	.	-	.	gene_id "XLOC_057850"; transcript_id "5_00159080"; exon_number "56"; gene_name "uc011hgk.1"; oId "uc011hgk.1"; nearest_ref "uc011hgk.1"; class_code "="; tss_id "TSS53467";
chr6_mann_hap4	hg19_knownGene	exon	4606057	4606098	.	-	.	gene_id "XLOC_057850"; transcript_id "5_00159080"; exon_number "57"; gene_name "uc011hgk.1"; oId "uc011hgk.1"; nearest_ref "uc011hgk.1"; class_code "="; tss_id "TSS53467";
chr6_mann_hap4	hg19_knownGene	exon	4606204	4606263	.	-	.	gene_id "XLOC_057850"; transcript_id "5_00159080"; exon_number "58"; gene_name "uc011hgk.1"; oId "uc011hgk.1"; nearest_ref "uc011hgk.1"; class_code "="; tss_id "TSS53467";
chr6_mann_hap4	hg19_knownGene	exon	4610084	4610146	.	-	.	gene_id "XLOC_057850"; transcript_id "5_00159080"; exon_number "59"; gene_name "uc011hgk.1"; oId "uc011hgk.1"; nearest_ref "uc011hgk.1"; class_code "="; tss_id "TSS53467";
chr6_mann_hap4	hg19_knownGene	exon	4611719	4611910	.	-	.	gene_id "XLOC_057850"; transcript_id "5_00159080"; exon_number "60"; gene_name "uc011hgk.1"; oId "uc011hgk.1"; nearest_ref "uc011hgk.1"; class_code "="; tss_id "TSS53467";
chr6_mann_hap4	hg19_knownGene	exon	4613454	4613616	.	-	.	gene_id "XLOC_057850"; transcript_id "5_00159080"; exon_number "61"; gene_name "uc011hgk.1"; oId "uc011hgk.1"; nearest_ref "uc011hgk.1"; class_code "="; tss_id "TSS53467";
chr6_mann_hap4	hg19_knownGene	exon	4614070	4614280	.	-	.	gene_id "XLOC_057850"; transcript_id "5_00159080"; exon_number "62"; gene_name "uc011hgk.1"; oId "uc011hgk.1"; nearest_ref "uc011hgk.1"; class_code "="; tss_id "TSS53467";
chr6_mann_hap4	hg19_knownGene	exon	4614412	4614561	.	-	.	gene_id "XLOC_057850"; transcript_id "5_00159080"; exon_number "63"; gene_name "uc011hgk.1"; oId "uc011hgk.1"; nearest_ref "uc011hgk.1"; class_code "="; tss_id "TSS53467";
chr6_mann_hap4	hg19_knownGene	exon	4617251	4617560	.	-	.	gene_id "XLOC_057850"; transcript_id "5_00159080"; exon_number "64"; gene_name "uc011hgk.1"; oId "uc011hgk.1"; nearest_ref "uc011hgk.1"; class_code "="; tss_id "TSS53467";
chr6_mann_hap4	hg19_knownGene	exon	4587785	4588911	.	-	.	gene_id "XLOC_057850"; transcript_id "5_00159079"; exon_number "1"; gene_name "uc011hgj.1"; oId "uc011hgj.1"; nearest_ref "uc011hgj.1"; class_code "="; tss_id "TSS53467";
chr6_mann_hap4	hg19_knownGene	exon	4589360	4589566	.	-	.	gene_id "XLOC_057850"; transcript_id "5_00159079"; exon_number "2"; gene_name "uc011hgj.1"; oId "uc011hgj.1"; nearest_ref "uc011hgj.1"; class_code "="; tss_id "TSS53467";
chr6_mann_hap4	hg19_knownGene	exon	4589945	4590057	.	-	.	gene_id "XLOC_057850"; transcript_id "5_00159079"; exon_number "3"; gene_name "uc011hgj.1"; oId "uc011hgj.1"; nearest_ref "uc011hgj.1"; class_code "="; tss_id "TSS53467";
chr6_mann_hap4	hg19_knownGene	exon	4590642	4590909	.	-	.	gene_id "XLOC_057850"; transcript_id "5_00159079"; exon_number "4"; gene_name "uc011hgj.1"; oId "uc011hgj.1"; nearest_ref "uc011hgj.1"; class_code "="; tss_id "TSS53467";
chr6_mann_hap4	hg19_knownGene	exon	4591024	4591077	.	-	.	gene_id "XLOC_057850"; transcript_id "5_00159079"; exon_number "5"; gene_name "uc011hgj.1"; oId "uc011hgj.1"; nearest_ref "uc011hgj.1"; class_code "="; tss_id "TSS53467";
chr6_mann_hap4	hg19_knownGene	exon	4591264	4591299	.	-	.	gene_id "XLOC_057850"; transcript_id "5_00159079"; exon_number "6"; gene_name "uc011hgj.1"; oId "uc011hgj.1"; nearest_ref "uc011hgj.1"; class_code "="; tss_id "TSS53467";
chr6_mann_hap4	hg19_knownGene	exon	4591606	4591659	.	-	.	gene_id "XLOC_057850"; transcript_id "5_00159079"; exon_number "7"; gene_name "uc011hgj.1"; oId "uc011hgj.1"; nearest_ref "uc011hgj.1"; class_code "="; tss_id "TSS53467";
chr6_mann_hap4	hg19_knownGene	exon	4591813	4591920	.	-	.	gene_id "XLOC_057850"; transcript_id "5_00159079"; exon_number "8"; gene_name "uc011hgj.1"; oId "uc011hgj.1"; nearest_ref "uc011hgj.1"; class_code "="; tss_id "TSS53467";
chr6_mann_hap4	hg19_knownGene	exon	4592163	4592216	.	-	.	gene_id "XLOC_057850"; transcript_id "5_00159079"; exon_number "9"; gene_name "uc011hgj.1"; oId "uc011hgj.1"; nearest_ref "uc011hgj.1"; class_code "="; tss_id "TSS53467";
chr6_mann_hap4	hg19_knownGene	exon	4592357	4592410	.	-	.	gene_id "XLOC_057850"; transcript_id "5_00159079"; exon_number "10"; gene_name "uc011hgj.1"; oId "uc011hgj.1"; nearest_ref "uc011hgj.1"; class_code "="; tss_id "TSS53467";
chr6_mann_hap4	hg19_knownGene	exon	4592519	4592626	.	-	.	gene_id "XLOC_057850"; transcript_id "5_00159079"; exon_number "11"; gene_name "uc011hgj.1"; oId "uc011hgj.1"; nearest_ref "uc011hgj.1"; class_code "="; tss_id "TSS53467";
chr6_mann_hap4	hg19_knownGene	exon	4592892	4592945	.	-	.	gene_id "XLOC_057850"; transcript_id "5_00159079"; exon_number "12"; gene_name "uc011hgj.1"; oId "uc011hgj.1"; nearest_ref "uc011hgj.1"; class_code "="; tss_id "TSS53467";
chr6_mann_hap4	hg19_knownGene	exon	4593612	4593665	.	-	.	gene_id "XLOC_057850"; transcript_id "5_00159079"; exon_number "13"; gene_name "uc011hgj.1"; oId "uc011hgj.1"; nearest_ref "uc011hgj.1"; class_code "="; tss_id "TSS53467";
chr6_mann_hap4	hg19_knownGene	exon	4593799	4593852	.	-	.	gene_id "XLOC_057850"; transcript_id "5_00159079"; exon_number "14"; gene_name "uc011hgj.1"; oId "uc011hgj.1"; nearest_ref "uc011hgj.1"; class_code "="; tss_id "TSS53467";
chr6_mann_hap4	hg19_knownGene	exon	4594049	4594102	.	-	.	gene_id "XLOC_057850"; transcript_id "5_00159079"; exon_number "15"; gene_name "uc011hgj.1"; oId "uc011hgj.1"; nearest_ref "uc011hgj.1"; class_code "="; tss_id "TSS53467";
chr6_mann_hap4	hg19_knownGene	exon	4594477	4594584	.	-	.	gene_id "XLOC_057850"; transcript_id "5_00159079"; exon_number "16"; gene_name "uc011hgj.1"; oId "uc011hgj.1"; nearest_ref "uc011hgj.1"; class_code "="; tss_id "TSS53467";
chr6_mann_hap4	hg19_knownGene	exon	4594925	4594978	.	-	.	gene_id "XLOC_057850"; transcript_id "5_00159079"; exon_number "17"; gene_name "uc011hgj.1"; oId "uc011hgj.1"; nearest_ref "uc011hgj.1"; class_code "="; tss_id "TSS53467";
chr6_mann_hap4	hg19_knownGene	exon	4595141	4595194	.	-	.	gene_id "XLOC_057850"; transcript_id "5_00159079"; exon_number "18"; gene_name "uc011hgj.1"; oId "uc011hgj.1"; nearest_ref "uc011hgj.1"; class_code "="; tss_id "TSS53467";
chr6_mann_hap4	hg19_knownGene	exon	4595420	4595473	.	-	.	gene_id "XLOC_057850"; transcript_id "5_00159079"; exon_number "19"; gene_name "uc011hgj.1"; oId "uc011hgj.1"; nearest_ref "uc011hgj.1"; class_code "="; tss_id "TSS53467";
chr6_mann_hap4	hg19_knownGene	exon	4595651	4595704	.	-	.	gene_id "XLOC_057850"; transcript_id "5_00159079"; exon_number "20"; gene_name "uc011hgj.1"; oId "uc011hgj.1"; nearest_ref "uc011hgj.1"; class_code "="; tss_id "TSS53467";
chr6_mann_hap4	hg19_knownGene	exon	4595904	4596011	.	-	.	gene_id "XLOC_057850"; transcript_id "5_00159079"; exon_number "21"; gene_name "uc011hgj.1"; oId "uc011hgj.1"; nearest_ref "uc011hgj.1"; class_code "="; tss_id "TSS53467";
chr6_mann_hap4	hg19_knownGene	exon	4596207	4596260	.	-	.	gene_id "XLOC_057850"; transcript_id "5_00159079"; exon_number "22"; gene_name "uc011hgj.1"; oId "uc011hgj.1"; nearest_ref "uc011hgj.1"; class_code "="; tss_id "TSS53467";
chr6_mann_hap4	hg19_knownGene	exon	4596364	4596417	.	-	.	gene_id "XLOC_057850"; transcript_id "5_00159079"; exon_number "23"; gene_name "uc011hgj.1"; oId "uc011hgj.1"; nearest_ref "uc011hgj.1"; class_code "="; tss_id "TSS53467";
chr6_mann_hap4	hg19_knownGene	exon	4596560	4596667	.	-	.	gene_id "XLOC_057850"; transcript_id "5_00159079"; exon_number "24"; gene_name "uc011hgj.1"; oId "uc011hgj.1"; nearest_ref "uc011hgj.1"; class_code "="; tss_id "TSS53467";
chr6_mann_hap4	hg19_knownGene	exon	4596806	4596913	.	-	.	gene_id "XLOC_057850"; transcript_id "5_00159079"; exon_number "25"; gene_name "uc011hgj.1"; oId "uc011hgj.1"; nearest_ref "uc011hgj.1"; class_code "="; tss_id "TSS53467";
chr6_mann_hap4	hg19_knownGene	exon	4597143	4597196	.	-	.	gene_id "XLOC_057850"; transcript_id "5_00159079"; exon_number "26"; gene_name "uc011hgj.1"; oId "uc011hgj.1"; nearest_ref "uc011hgj.1"; class_code "="; tss_id "TSS53467";
chr6_mann_hap4	hg19_knownGene	exon	4597382	4597471	.	-	.	gene_id "XLOC_057850"; transcript_id "5_00159079"; exon_number "27"; gene_name "uc011hgj.1"; oId "uc011hgj.1"; nearest_ref "uc011hgj.1"; class_code "="; tss_id "TSS53467";
chr6_mann_hap4	hg19_knownGene	exon	4597623	4597730	.	-	.	gene_id "XLOC_057850"; transcript_id "5_00159079"; exon_number "28"; gene_name "uc011hgj.1"; oId "uc011hgj.1"; nearest_ref "uc011hgj.1"; class_code "="; tss_id "TSS53467";
chr6_mann_hap4	hg19_knownGene	exon	4598153	4598206	.	-	.	gene_id "XLOC_057850"; transcript_id "5_00159079"; exon_number "29"; gene_name "uc011hgj.1"; oId "uc011hgj.1"; nearest_ref "uc011hgj.1"; class_code "="; tss_id "TSS53467";
chr6_mann_hap4	hg19_knownGene	exon	4598441	4598494	.	-	.	gene_id "XLOC_057850"; transcript_id "5_00159079"; exon_number "30"; gene_name "uc011hgj.1"; oId "uc011hgj.1"; nearest_ref "uc011hgj.1"; class_code "="; tss_id "TSS53467";
chr6_mann_hap4	hg19_knownGene	exon	4598595	4598648	.	-	.	gene_id "XLOC_057850"; transcript_id "5_00159079"; exon_number "31"; gene_name "uc011hgj.1"; oId "uc011hgj.1"; nearest_ref "uc011hgj.1"; class_code "="; tss_id "TSS53467";
chr6_mann_hap4	hg19_knownGene	exon	4598794	4598838	.	-	.	gene_id "XLOC_057850"; transcript_id "5_00159079"; exon_number "32"; gene_name "uc011hgj.1"; oId "uc011hgj.1"; nearest_ref "uc011hgj.1"; class_code "="; tss_id "TSS53467";
chr6_mann_hap4	hg19_knownGene	exon	4598966	4599019	.	-	.	gene_id "XLOC_057850"; transcript_id "5_00159079"; exon_number "33"; gene_name "uc011hgj.1"; oId "uc011hgj.1"; nearest_ref "uc011hgj.1"; class_code "="; tss_id "TSS53467";
chr6_mann_hap4	hg19_knownGene	exon	4599104	4599148	.	-	.	gene_id "XLOC_057850"; transcript_id "5_00159079"; exon_number "34"; gene_name "uc011hgj.1"; oId "uc011hgj.1"; nearest_ref "uc011hgj.1"; class_code "="; tss_id "TSS53467";
chr6_mann_hap4	hg19_knownGene	exon	4599258	4599311	.	-	.	gene_id "XLOC_057850"; transcript_id "5_00159079"; exon_number "35"; gene_name "uc011hgj.1"; oId "uc011hgj.1"; nearest_ref "uc011hgj.1"; class_code "="; tss_id "TSS53467";
chr6_mann_hap4	hg19_knownGene	exon	4599620	4599673	.	-	.	gene_id "XLOC_057850"; transcript_id "5_00159079"; exon_number "36"; gene_name "uc011hgj.1"; oId "uc011hgj.1"; nearest_ref "uc011hgj.1"; class_code "="; tss_id "TSS53467";
chr6_mann_hap4	hg19_knownGene	exon	4600667	4600774	.	-	.	gene_id "XLOC_057850"; transcript_id "5_00159079"; exon_number "37"; gene_name "uc011hgj.1"; oId "uc011hgj.1"; nearest_ref "uc011hgj.1"; class_code "="; tss_id "TSS53467";
chr6_mann_hap4	hg19_knownGene	exon	4601109	4601162	.	-	.	gene_id "XLOC_057850"; transcript_id "5_00159079"; exon_number "38"; gene_name "uc011hgj.1"; oId "uc011hgj.1"; nearest_ref "uc011hgj.1"; class_code "="; tss_id "TSS53467";
chr6_mann_hap4	hg19_knownGene	exon	4601352	4601396	.	-	.	gene_id "XLOC_057850"; transcript_id "5_00159079"; exon_number "39"; gene_name "uc011hgj.1"; oId "uc011hgj.1"; nearest_ref "uc011hgj.1"; class_code "="; tss_id "TSS53467";
chr6_mann_hap4	hg19_knownGene	exon	4601526	4601579	.	-	.	gene_id "XLOC_057850"; transcript_id "5_00159079"; exon_number "40"; gene_name "uc011hgj.1"; oId "uc011hgj.1"; nearest_ref "uc011hgj.1"; class_code "="; tss_id "TSS53467";
chr6_mann_hap4	hg19_knownGene	exon	4601814	4601858	.	-	.	gene_id "XLOC_057850"; transcript_id "5_00159079"; exon_number "41"; gene_name "uc011hgj.1"; oId "uc011hgj.1"; nearest_ref "uc011hgj.1"; class_code "="; tss_id "TSS53467";
chr6_mann_hap4	hg19_knownGene	exon	4602085	4602138	.	-	.	gene_id "XLOC_057850"; transcript_id "5_00159079"; exon_number "42"; gene_name "uc011hgj.1"; oId "uc011hgj.1"; nearest_ref "uc011hgj.1"; class_code "="; tss_id "TSS53467";
chr6_mann_hap4	hg19_knownGene	exon	4602274	4602318	.	-	.	gene_id "XLOC_057850"; transcript_id "5_00159079"; exon_number "43"; gene_name "uc011hgj.1"; oId "uc011hgj.1"; nearest_ref "uc011hgj.1"; class_code "="; tss_id "TSS53467";
chr6_mann_hap4	hg19_knownGene	exon	4602505	4602558	.	-	.	gene_id "XLOC_057850"; transcript_id "5_00159079"; exon_number "44"; gene_name "uc011hgj.1"; oId "uc011hgj.1"; nearest_ref "uc011hgj.1"; class_code "="; tss_id "TSS53467";
chr6_mann_hap4	hg19_knownGene	exon	4602755	4602799	.	-	.	gene_id "XLOC_057850"; transcript_id "5_00159079"; exon_number "45"; gene_name "uc011hgj.1"; oId "uc011hgj.1"; nearest_ref "uc011hgj.1"; class_code "="; tss_id "TSS53467";
chr6_mann_hap4	hg19_knownGene	exon	4603225	4603278	.	-	.	gene_id "XLOC_057850"; transcript_id "5_00159079"; exon_number "46"; gene_name "uc011hgj.1"; oId "uc011hgj.1"; nearest_ref "uc011hgj.1"; class_code "="; tss_id "TSS53467";
chr6_mann_hap4	hg19_knownGene	exon	4603401	4603445	.	-	.	gene_id "XLOC_057850"; transcript_id "5_00159079"; exon_number "47"; gene_name "uc011hgj.1"; oId "uc011hgj.1"; nearest_ref "uc011hgj.1"; class_code "="; tss_id "TSS53467";
chr6_mann_hap4	hg19_knownGene	exon	4603528	4603581	.	-	.	gene_id "XLOC_057850"; transcript_id "5_00159079"; exon_number "48"; gene_name "uc011hgj.1"; oId "uc011hgj.1"; nearest_ref "uc011hgj.1"; class_code "="; tss_id "TSS53467";
chr6_mann_hap4	hg19_knownGene	exon	4603772	4603825	.	-	.	gene_id "XLOC_057850"; transcript_id "5_00159079"; exon_number "49"; gene_name "uc011hgj.1"; oId "uc011hgj.1"; nearest_ref "uc011hgj.1"; class_code "="; tss_id "TSS53467";
chr6_mann_hap4	hg19_knownGene	exon	4604013	4604066	.	-	.	gene_id "XLOC_057850"; transcript_id "5_00159079"; exon_number "50"; gene_name "uc011hgj.1"; oId "uc011hgj.1"; nearest_ref "uc011hgj.1"; class_code "="; tss_id "TSS53467";
chr6_mann_hap4	hg19_knownGene	exon	4604166	4604219	.	-	.	gene_id "XLOC_057850"; transcript_id "5_00159079"; exon_number "51"; gene_name "uc011hgj.1"; oId "uc011hgj.1"; nearest_ref "uc011hgj.1"; class_code "="; tss_id "TSS53467";
chr6_mann_hap4	hg19_knownGene	exon	4604324	4604377	.	-	.	gene_id "XLOC_057850"; transcript_id "5_00159079"; exon_number "52"; gene_name "uc011hgj.1"; oId "uc011hgj.1"; nearest_ref "uc011hgj.1"; class_code "="; tss_id "TSS53467";
chr6_mann_hap4	hg19_knownGene	exon	4604524	4604580	.	-	.	gene_id "XLOC_057850"; transcript_id "5_00159079"; exon_number "53"; gene_name "uc011hgj.1"; oId "uc011hgj.1"; nearest_ref "uc011hgj.1"; class_code "="; tss_id "TSS53467";
chr6_mann_hap4	hg19_knownGene	exon	4604812	4604898	.	-	.	gene_id "XLOC_057850"; transcript_id "5_00159079"; exon_number "54"; gene_name "uc011hgj.1"; oId "uc011hgj.1"; nearest_ref "uc011hgj.1"; class_code "="; tss_id "TSS53467";
chr6_mann_hap4	hg19_knownGene	exon	4605351	4605425	.	-	.	gene_id "XLOC_057850"; transcript_id "5_00159079"; exon_number "55"; gene_name "uc011hgj.1"; oId "uc011hgj.1"; nearest_ref "uc011hgj.1"; class_code "="; tss_id "TSS53467";
chr6_mann_hap4	hg19_knownGene	exon	4605761	4605823	.	-	.	gene_id "XLOC_057850"; transcript_id "5_00159079"; exon_number "56"; gene_name "uc011hgj.1"; oId "uc011hgj.1"; nearest_ref "uc011hgj.1"; class_code "="; tss_id "TSS53467";
chr6_mann_hap4	hg19_knownGene	exon	4606057	4606098	.	-	.	gene_id "XLOC_057850"; transcript_id "5_00159079"; exon_number "57"; gene_name "uc011hgj.1"; oId "uc011hgj.1"; nearest_ref "uc011hgj.1"; class_code "="; tss_id "TSS53467";
chr6_mann_hap4	hg19_knownGene	exon	4606204	4606263	.	-	.	gene_id "XLOC_057850"; transcript_id "5_00159079"; exon_number "58"; gene_name "uc011hgj.1"; oId "uc011hgj.1"; nearest_ref "uc011hgj.1"; class_code "="; tss_id "TSS53467";
chr6_mann_hap4	hg19_knownGene	exon	4609237	4609416	.	-	.	gene_id "XLOC_057850"; transcript_id "5_00159079"; exon_number "59"; gene_name "uc011hgj.1"; oId "uc011hgj.1"; nearest_ref "uc011hgj.1"; class_code "="; tss_id "TSS53467";
chr6_mann_hap4	hg19_knownGene	exon	4610084	4610146	.	-	.	gene_id "XLOC_057850"; transcript_id "5_00159079"; exon_number "60"; gene_name "uc011hgj.1"; oId "uc011hgj.1"; nearest_ref "uc011hgj.1"; class_code "="; tss_id "TSS53467";
chr6_mann_hap4	hg19_knownGene	exon	4610793	4610870	.	-	.	gene_id "XLOC_057850"; transcript_id "5_00159079"; exon_number "61"; gene_name "uc011hgj.1"; oId "uc011hgj.1"; nearest_ref "uc011hgj.1"; class_code "="; tss_id "TSS53467";
chr6_mann_hap4	hg19_knownGene	exon	4611719	4611910	.	-	.	gene_id "XLOC_057850"; transcript_id "5_00159079"; exon_number "62"; gene_name "uc011hgj.1"; oId "uc011hgj.1"; nearest_ref "uc011hgj.1"; class_code "="; tss_id "TSS53467";
chr6_mann_hap4	hg19_knownGene	exon	4613454	4613616	.	-	.	gene_id "XLOC_057850"; transcript_id "5_00159079"; exon_number "63"; gene_name "uc011hgj.1"; oId "uc011hgj.1"; nearest_ref "uc011hgj.1"; class_code "="; tss_id "TSS53467";
chr6_mann_hap4	hg19_knownGene	exon	4614070	4614280	.	-	.	gene_id "XLOC_057850"; transcript_id "5_00159079"; exon_number "64"; gene_name "uc011hgj.1"; oId "uc011hgj.1"; nearest_ref "uc011hgj.1"; class_code "="; tss_id "TSS53467";
chr6_mann_hap4	hg19_knownGene	exon	4614412	4614561	.	-	.	gene_id "XLOC_057850"; transcript_id "5_00159079"; exon_number "65"; gene_name "uc011hgj.1"; oId "uc011hgj.1"; nearest_ref "uc011hgj.1"; class_code "="; tss_id "TSS53467";
chr6_mann_hap4	hg19_knownGene	exon	4617251	4617560	.	-	.	gene_id "XLOC_057850"; transcript_id "5_00159079"; exon_number "66"; gene_name "uc011hgj.1"; oId "uc011hgj.1"; nearest_ref "uc011hgj.1"; class_code "="; tss_id "TSS53467";
chr6_mann_hap4	hg19_knownGene	exon	4611539	4611910	.	-	.	gene_id "XLOC_057850"; transcript_id "5_00159082"; exon_number "1"; gene_name "uc011hgm.1"; oId "uc011hgm.1"; nearest_ref "uc011hgm.1"; class_code "="; tss_id "TSS53467";
chr6_mann_hap4	hg19_knownGene	exon	4613454	4613616	.	-	.	gene_id "XLOC_057850"; transcript_id "5_00159082"; exon_number "2"; gene_name "uc011hgm.1"; oId "uc011hgm.1"; nearest_ref "uc011hgm.1"; class_code "="; tss_id "TSS53467";
chr6_mann_hap4	hg19_knownGene	exon	4614070	4614280	.	-	.	gene_id "XLOC_057850"; transcript_id "5_00159082"; exon_number "3"; gene_name "uc011hgm.1"; oId "uc011hgm.1"; nearest_ref "uc011hgm.1"; class_code "="; tss_id "TSS53467";
chr6_mann_hap4	hg19_knownGene	exon	4614412	4614561	.	-	.	gene_id "XLOC_057850"; transcript_id "5_00159082"; exon_number "4"; gene_name "uc011hgm.1"; oId "uc011hgm.1"; nearest_ref "uc011hgm.1"; class_code "="; tss_id "TSS53467";
chr6_mann_hap4	hg19_knownGene	exon	4617251	4617560	.	-	.	gene_id "XLOC_057850"; transcript_id "5_00159082"; exon_number "5"; gene_name "uc011hgm.1"; oId "uc011hgm.1"; nearest_ref "uc011hgm.1"; class_code "="; tss_id "TSS53467";
chr6_mann_hap4	hg19_knownGene	exon	4618681	4619922	.	-	.	gene_id "XLOC_057851"; transcript_id "5_00159085"; exon_number "1"; gene_name "uc011hgp.1"; oId "uc011hgp.1"; nearest_ref "uc011hgp.1"; class_code "="; tss_id "TSS53468";
chr6_mann_hap4	hg19_knownGene	exon	4620038	4620143	.	-	.	gene_id "XLOC_057851"; transcript_id "5_00159085"; exon_number "2"; gene_name "uc011hgp.1"; oId "uc011hgp.1"; nearest_ref "uc011hgp.1"; class_code "="; tss_id "TSS53468";
chr6_mann_hap4	hg19_knownGene	exon	4620456	4620547	.	-	.	gene_id "XLOC_057851"; transcript_id "5_00159085"; exon_number "3"; gene_name "uc011hgp.1"; oId "uc011hgp.1"; nearest_ref "uc011hgp.1"; class_code "="; tss_id "TSS53468";
chr6_mann_hap4	hg19_knownGene	exon	4620663	4620795	.	-	.	gene_id "XLOC_057851"; transcript_id "5_00159085"; exon_number "4"; gene_name "uc011hgp.1"; oId "uc011hgp.1"; nearest_ref "uc011hgp.1"; class_code "="; tss_id "TSS53468";
chr6_mann_hap4	hg19_knownGene	exon	4621000	4621129	.	-	.	gene_id "XLOC_057851"; transcript_id "5_00159085"; exon_number "5"; gene_name "uc011hgp.1"; oId "uc011hgp.1"; nearest_ref "uc011hgp.1"; class_code "="; tss_id "TSS53468";
chr6_mann_hap4	hg19_knownGene	exon	4621527	4621699	.	-	.	gene_id "XLOC_057851"; transcript_id "5_00159085"; exon_number "6"; gene_name "uc011hgp.1"; oId "uc011hgp.1"; nearest_ref "uc011hgp.1"; class_code "="; tss_id "TSS53468";
chr6_mann_hap4	hg19_knownGene	exon	4622855	4623034	.	-	.	gene_id "XLOC_057851"; transcript_id "5_00159085"; exon_number "7"; gene_name "uc011hgp.1"; oId "uc011hgp.1"; nearest_ref "uc011hgp.1"; class_code "="; tss_id "TSS53468";
chr6_mann_hap4	hg19_knownGene	exon	4623401	4623557	.	-	.	gene_id "XLOC_057851"; transcript_id "5_00159085"; exon_number "8"; gene_name "uc011hgp.1"; oId "uc011hgp.1"; nearest_ref "uc011hgp.1"; class_code "="; tss_id "TSS53468";
chr6_mann_hap4	hg19_knownGene	exon	4625335	4625748	.	-	.	gene_id "XLOC_057851"; transcript_id "5_00159085"; exon_number "9"; gene_name "uc011hgp.1"; oId "uc011hgp.1"; nearest_ref "uc011hgp.1"; class_code "="; tss_id "TSS53468";
chr6_mann_hap4	hg19_knownGene	exon	4618681	4619922	.	-	.	gene_id "XLOC_057851"; transcript_id "5_00159084"; exon_number "1"; gene_name "uc011hgo.1"; oId "uc011hgo.1"; nearest_ref "uc011hgo.1"; class_code "="; tss_id "TSS53468";
chr6_mann_hap4	hg19_knownGene	exon	4620038	4620143	.	-	.	gene_id "XLOC_057851"; transcript_id "5_00159084"; exon_number "2"; gene_name "uc011hgo.1"; oId "uc011hgo.1"; nearest_ref "uc011hgo.1"; class_code "="; tss_id "TSS53468";
chr6_mann_hap4	hg19_knownGene	exon	4620456	4620559	.	-	.	gene_id "XLOC_057851"; transcript_id "5_00159084"; exon_number "3"; gene_name "uc011hgo.1"; oId "uc011hgo.1"; nearest_ref "uc011hgo.1"; class_code "="; tss_id "TSS53468";
chr6_mann_hap4	hg19_knownGene	exon	4620663	4620795	.	-	.	gene_id "XLOC_057851"; transcript_id "5_00159084"; exon_number "4"; gene_name "uc011hgo.1"; oId "uc011hgo.1"; nearest_ref "uc011hgo.1"; class_code "="; tss_id "TSS53468";
chr6_mann_hap4	hg19_knownGene	exon	4621000	4621129	.	-	.	gene_id "XLOC_057851"; transcript_id "5_00159084"; exon_number "5"; gene_name "uc011hgo.1"; oId "uc011hgo.1"; nearest_ref "uc011hgo.1"; class_code "="; tss_id "TSS53468";
chr6_mann_hap4	hg19_knownGene	exon	4621527	4621699	.	-	.	gene_id "XLOC_057851"; transcript_id "5_00159084"; exon_number "6"; gene_name "uc011hgo.1"; oId "uc011hgo.1"; nearest_ref "uc011hgo.1"; class_code "="; tss_id "TSS53468";
chr6_mann_hap4	hg19_knownGene	exon	4622855	4623034	.	-	.	gene_id "XLOC_057851"; transcript_id "5_00159084"; exon_number "7"; gene_name "uc011hgo.1"; oId "uc011hgo.1"; nearest_ref "uc011hgo.1"; class_code "="; tss_id "TSS53468";
chr6_mann_hap4	hg19_knownGene	exon	4623401	4623557	.	-	.	gene_id "XLOC_057851"; transcript_id "5_00159084"; exon_number "8"; gene_name "uc011hgo.1"; oId "uc011hgo.1"; nearest_ref "uc011hgo.1"; class_code "="; tss_id "TSS53468";
chr6_mann_hap4	hg19_knownGene	exon	4624262	4624509	.	-	.	gene_id "XLOC_057851"; transcript_id "5_00159084"; exon_number "9"; gene_name "uc011hgo.1"; oId "uc011hgo.1"; nearest_ref "uc011hgo.1"; class_code "="; tss_id "TSS53468";
chr6_mann_hap4	hg19_knownGene	exon	4625335	4625748	.	-	.	gene_id "XLOC_057851"; transcript_id "5_00159084"; exon_number "10"; gene_name "uc011hgo.1"; oId "uc011hgo.1"; nearest_ref "uc011hgo.1"; class_code "="; tss_id "TSS53468";
chr6_mann_hap4	hg19_knownGene	exon	4618681	4619922	.	-	.	gene_id "XLOC_057851"; transcript_id "5_00159083"; exon_number "1"; gene_name "uc011hgn.1"; oId "uc011hgn.1"; nearest_ref "uc011hgn.1"; class_code "="; tss_id "TSS53468";
chr6_mann_hap4	hg19_knownGene	exon	4620038	4620143	.	-	.	gene_id "XLOC_057851"; transcript_id "5_00159083"; exon_number "2"; gene_name "uc011hgn.1"; oId "uc011hgn.1"; nearest_ref "uc011hgn.1"; class_code "="; tss_id "TSS53468";
chr6_mann_hap4	hg19_knownGene	exon	4620456	4620547	.	-	.	gene_id "XLOC_057851"; transcript_id "5_00159083"; exon_number "3"; gene_name "uc011hgn.1"; oId "uc011hgn.1"; nearest_ref "uc011hgn.1"; class_code "="; tss_id "TSS53468";
chr6_mann_hap4	hg19_knownGene	exon	4620663	4620795	.	-	.	gene_id "XLOC_057851"; transcript_id "5_00159083"; exon_number "4"; gene_name "uc011hgn.1"; oId "uc011hgn.1"; nearest_ref "uc011hgn.1"; class_code "="; tss_id "TSS53468";
chr6_mann_hap4	hg19_knownGene	exon	4621000	4621129	.	-	.	gene_id "XLOC_057851"; transcript_id "5_00159083"; exon_number "5"; gene_name "uc011hgn.1"; oId "uc011hgn.1"; nearest_ref "uc011hgn.1"; class_code "="; tss_id "TSS53468";
chr6_mann_hap4	hg19_knownGene	exon	4621527	4621699	.	-	.	gene_id "XLOC_057851"; transcript_id "5_00159083"; exon_number "6"; gene_name "uc011hgn.1"; oId "uc011hgn.1"; nearest_ref "uc011hgn.1"; class_code "="; tss_id "TSS53468";
chr6_mann_hap4	hg19_knownGene	exon	4622855	4623034	.	-	.	gene_id "XLOC_057851"; transcript_id "5_00159083"; exon_number "7"; gene_name "uc011hgn.1"; oId "uc011hgn.1"; nearest_ref "uc011hgn.1"; class_code "="; tss_id "TSS53468";
chr6_mann_hap4	hg19_knownGene	exon	4623401	4623557	.	-	.	gene_id "XLOC_057851"; transcript_id "5_00159083"; exon_number "8"; gene_name "uc011hgn.1"; oId "uc011hgn.1"; nearest_ref "uc011hgn.1"; class_code "="; tss_id "TSS53468";
chr6_mann_hap4	hg19_knownGene	exon	4624262	4624509	.	-	.	gene_id "XLOC_057851"; transcript_id "5_00159083"; exon_number "9"; gene_name "uc011hgn.1"; oId "uc011hgn.1"; nearest_ref "uc011hgn.1"; class_code "="; tss_id "TSS53468";
chr6_mann_hap4	hg19_knownGene	exon	4625335	4625748	.	-	.	gene_id "XLOC_057851"; transcript_id "5_00159083"; exon_number "10"; gene_name "uc011hgn.1"; oId "uc011hgn.1"; nearest_ref "uc011hgn.1"; class_code "="; tss_id "TSS53468";
chr6_mann_hap4	hg19_knownGene	exon	4618681	4619922	.	-	.	gene_id "XLOC_057851"; transcript_id "5_00159086"; exon_number "1"; gene_name "uc011hgq.1"; oId "uc011hgq.1"; nearest_ref "uc011hgq.1"; class_code "="; tss_id "TSS53469";
chr6_mann_hap4	hg19_knownGene	exon	4620038	4620143	.	-	.	gene_id "XLOC_057851"; transcript_id "5_00159086"; exon_number "2"; gene_name "uc011hgq.1"; oId "uc011hgq.1"; nearest_ref "uc011hgq.1"; class_code "="; tss_id "TSS53469";
chr6_mann_hap4	hg19_knownGene	exon	4620456	4620559	.	-	.	gene_id "XLOC_057851"; transcript_id "5_00159086"; exon_number "3"; gene_name "uc011hgq.1"; oId "uc011hgq.1"; nearest_ref "uc011hgq.1"; class_code "="; tss_id "TSS53469";
chr6_mann_hap4	hg19_knownGene	exon	4620663	4620795	.	-	.	gene_id "XLOC_057851"; transcript_id "5_00159086"; exon_number "4"; gene_name "uc011hgq.1"; oId "uc011hgq.1"; nearest_ref "uc011hgq.1"; class_code "="; tss_id "TSS53469";
chr6_mann_hap4	hg19_knownGene	exon	4621000	4621129	.	-	.	gene_id "XLOC_057851"; transcript_id "5_00159086"; exon_number "5"; gene_name "uc011hgq.1"; oId "uc011hgq.1"; nearest_ref "uc011hgq.1"; class_code "="; tss_id "TSS53469";
chr6_mann_hap4	hg19_knownGene	exon	4621527	4621699	.	-	.	gene_id "XLOC_057851"; transcript_id "5_00159086"; exon_number "6"; gene_name "uc011hgq.1"; oId "uc011hgq.1"; nearest_ref "uc011hgq.1"; class_code "="; tss_id "TSS53469";
chr6_mann_hap4	hg19_knownGene	exon	4622855	4623034	.	-	.	gene_id "XLOC_057851"; transcript_id "5_00159086"; exon_number "7"; gene_name "uc011hgq.1"; oId "uc011hgq.1"; nearest_ref "uc011hgq.1"; class_code "="; tss_id "TSS53469";
chr6_mann_hap4	hg19_knownGene	exon	4623401	4623454	.	-	.	gene_id "XLOC_057851"; transcript_id "5_00159086"; exon_number "8"; gene_name "uc011hgq.1"; oId "uc011hgq.1"; nearest_ref "uc011hgq.1"; class_code "="; tss_id "TSS53469";
chr6_mann_hap4	hg19_knownGene	exon	4625860	4625946	.	-	.	gene_id "XLOC_057851"; transcript_id "5_00159086"; exon_number "9"; gene_name "uc011hgq.1"; oId "uc011hgq.1"; nearest_ref "uc011hgq.1"; class_code "="; tss_id "TSS53469";
chr6_mann_hap4	hg19_knownGene	exon	4620704	4621129	.	-	.	gene_id "XLOC_057851"; transcript_id "5_00159087"; exon_number "1"; gene_name "uc011hgr.1"; oId "uc011hgr.1"; nearest_ref "uc011hgr.1"; class_code "="; tss_id "TSS53468";
chr6_mann_hap4	hg19_knownGene	exon	4621527	4621699	.	-	.	gene_id "XLOC_057851"; transcript_id "5_00159087"; exon_number "2"; gene_name "uc011hgr.1"; oId "uc011hgr.1"; nearest_ref "uc011hgr.1"; class_code "="; tss_id "TSS53468";
chr6_mann_hap4	hg19_knownGene	exon	4622855	4623034	.	-	.	gene_id "XLOC_057851"; transcript_id "5_00159087"; exon_number "3"; gene_name "uc011hgr.1"; oId "uc011hgr.1"; nearest_ref "uc011hgr.1"; class_code "="; tss_id "TSS53468";
chr6_mann_hap4	hg19_knownGene	exon	4623401	4623454	.	-	.	gene_id "XLOC_057851"; transcript_id "5_00159087"; exon_number "4"; gene_name "uc011hgr.1"; oId "uc011hgr.1"; nearest_ref "uc011hgr.1"; class_code "="; tss_id "TSS53468";
chr6_mann_hap4	hg19_knownGene	exon	4625335	4625748	.	-	.	gene_id "XLOC_057851"; transcript_id "5_00159087"; exon_number "5"; gene_name "uc011hgr.1"; oId "uc011hgr.1"; nearest_ref "uc011hgr.1"; class_code "="; tss_id "TSS53468";
chr6_mann_hap4	hg19_knownGene	exon	4620878	4621699	.	-	.	gene_id "XLOC_057851"; transcript_id "5_00159088"; exon_number "1"; gene_name "uc011hgs.1"; oId "uc011hgs.1"; nearest_ref "uc011hgs.1"; class_code "="; tss_id "TSS53470";
chr6_mann_hap4	hg19_knownGene	exon	4622855	4623034	.	-	.	gene_id "XLOC_057851"; transcript_id "5_00159088"; exon_number "2"; gene_name "uc011hgs.1"; oId "uc011hgs.1"; nearest_ref "uc011hgs.1"; class_code "="; tss_id "TSS53470";
chr6_mann_hap4	hg19_knownGene	exon	4623401	4623662	.	-	.	gene_id "XLOC_057851"; transcript_id "5_00159088"; exon_number "3"; gene_name "uc011hgs.1"; oId "uc011hgs.1"; nearest_ref "uc011hgs.1"; class_code "="; tss_id "TSS53470";
chr6_mann_hap4	hg19_knownGene	exon	4620878	4621699	.	-	.	gene_id "XLOC_057851"; transcript_id "5_00159090"; exon_number "1"; gene_name "uc011hgu.1"; oId "uc011hgu.1"; nearest_ref "uc011hgu.1"; class_code "="; tss_id "TSS53468";
chr6_mann_hap4	hg19_knownGene	exon	4622855	4623034	.	-	.	gene_id "XLOC_057851"; transcript_id "5_00159090"; exon_number "2"; gene_name "uc011hgu.1"; oId "uc011hgu.1"; nearest_ref "uc011hgu.1"; class_code "="; tss_id "TSS53468";
chr6_mann_hap4	hg19_knownGene	exon	4623401	4623557	.	-	.	gene_id "XLOC_057851"; transcript_id "5_00159090"; exon_number "3"; gene_name "uc011hgu.1"; oId "uc011hgu.1"; nearest_ref "uc011hgu.1"; class_code "="; tss_id "TSS53468";
chr6_mann_hap4	hg19_knownGene	exon	4625335	4625748	.	-	.	gene_id "XLOC_057851"; transcript_id "5_00159090"; exon_number "4"; gene_name "uc011hgu.1"; oId "uc011hgu.1"; nearest_ref "uc011hgu.1"; class_code "="; tss_id "TSS53468";
chr6_mann_hap4	hg19_knownGene	exon	4620878	4621699	.	-	.	gene_id "XLOC_057851"; transcript_id "5_00159089"; exon_number "1"; gene_name "uc011hgt.1"; oId "uc011hgt.1"; nearest_ref "uc011hgt.1"; class_code "="; tss_id "TSS53468";
chr6_mann_hap4	hg19_knownGene	exon	4622855	4623034	.	-	.	gene_id "XLOC_057851"; transcript_id "5_00159089"; exon_number "2"; gene_name "uc011hgt.1"; oId "uc011hgt.1"; nearest_ref "uc011hgt.1"; class_code "="; tss_id "TSS53468";
chr6_mann_hap4	hg19_knownGene	exon	4623401	4623557	.	-	.	gene_id "XLOC_057851"; transcript_id "5_00159089"; exon_number "3"; gene_name "uc011hgt.1"; oId "uc011hgt.1"; nearest_ref "uc011hgt.1"; class_code "="; tss_id "TSS53468";
chr6_mann_hap4	hg19_knownGene	exon	4624262	4624509	.	-	.	gene_id "XLOC_057851"; transcript_id "5_00159089"; exon_number "4"; gene_name "uc011hgt.1"; oId "uc011hgt.1"; nearest_ref "uc011hgt.1"; class_code "="; tss_id "TSS53468";
chr6_mann_hap4	hg19_knownGene	exon	4625335	4625748	.	-	.	gene_id "XLOC_057851"; transcript_id "5_00159089"; exon_number "5"; gene_name "uc011hgt.1"; oId "uc011hgt.1"; nearest_ref "uc011hgt.1"; class_code "="; tss_id "TSS53468";
chr6_mann_hap4	hg19_knownGene	exon	4675353	4676068	.	-	.	gene_id "XLOC_057852"; transcript_id "5_00159091"; exon_number "1"; gene_name "uc011hhf.1"; oId "uc011hhf.1"; nearest_ref "uc011hhf.1"; class_code "="; tss_id "TSS53471";
chr6_mann_hap4	hg19_knownGene	exon	4676599	4676717	.	-	.	gene_id "XLOC_057852"; transcript_id "5_00159091"; exon_number "2"; gene_name "uc011hhf.1"; oId "uc011hhf.1"; nearest_ref "uc011hhf.1"; class_code "="; tss_id "TSS53471";
chr6_mann_hap4	hg19_knownGene	exon	4676941	4677055	.	-	.	gene_id "XLOC_057852"; transcript_id "5_00159091"; exon_number "3"; gene_name "uc011hhf.1"; oId "uc011hhf.1"; nearest_ref "uc011hhf.1"; class_code "="; tss_id "TSS53471";
chr6_ssto_hap7	hg19_knownGene	exon	420553	421487	.	+	.	gene_id "XLOC_057853"; transcript_id "5_00159092"; exon_number "1"; gene_name "uc011jbr.1"; oId "uc011jbr.1"; nearest_ref "uc011jbr.1"; class_code "=";
chr6_ssto_hap7	hg19_knownGene	exon	482200	483239	.	+	.	gene_id "XLOC_057854"; transcript_id "5_00159093"; exon_number "1"; gene_name "uc011jbs.1"; oId "uc011jbs.1"; nearest_ref "uc011jbs.1"; class_code "=";
chr6_ssto_hap7	hg19_knownGene	exon	615421	616385	.	+	.	gene_id "XLOC_057855"; transcript_id "5_00159094"; exon_number "1"; gene_name "uc011jbt.1"; oId "uc011jbt.1"; nearest_ref "uc011jbt.1"; class_code "=";
chr6_ssto_hap7	hg19_knownGene	exon	704942	705973	.	+	.	gene_id "XLOC_057856"; transcript_id "5_00159095"; exon_number "1"; gene_name "uc011jbw.1"; oId "uc011jbw.1"; nearest_ref "uc011jbw.1"; class_code "=";
chr6_ssto_hap7	hg19_knownGene	exon	748325	749262	.	+	.	gene_id "XLOC_057857"; transcript_id "5_00159096"; exon_number "1"; gene_name "uc011jbz.1"; oId "uc011jbz.1"; nearest_ref "uc011jbz.1"; class_code "=";
chr6_ssto_hap7	hg19_knownGene	exon	766764	766880	.	+	.	gene_id "XLOC_057858"; transcript_id "5_00159097"; exon_number "1"; gene_name "uc011jca.1"; oId "uc011jca.1"; nearest_ref "uc011jca.1"; class_code "="; tss_id "TSS53472";
chr6_ssto_hap7	hg19_knownGene	exon	768715	768765	.	+	.	gene_id "XLOC_057858"; transcript_id "5_00159097"; exon_number "2"; gene_name "uc011jca.1"; oId "uc011jca.1"; nearest_ref "uc011jca.1"; class_code "="; tss_id "TSS53472";
chr6_ssto_hap7	hg19_knownGene	exon	769806	772631	.	+	.	gene_id "XLOC_057858"; transcript_id "5_00159097"; exon_number "3"; gene_name "uc011jca.1"; oId "uc011jca.1"; nearest_ref "uc011jca.1"; class_code "="; tss_id "TSS53472";
chr6_ssto_hap7	hg19_knownGene	exon	768082	768495	.	+	.	gene_id "XLOC_057858"; transcript_id "5_00159098"; exon_number "1"; gene_name "uc011jcb.1"; oId "uc011jcb.1"; nearest_ref "uc011jcb.1"; class_code "="; tss_id "TSS53473";
chr6_ssto_hap7	hg19_knownGene	exon	769786	771044	.	+	.	gene_id "XLOC_057858"; transcript_id "5_00159098"; exon_number "2"; gene_name "uc011jcb.1"; oId "uc011jcb.1"; nearest_ref "uc011jcb.1"; class_code "="; tss_id "TSS53473";
chr6_ssto_hap7	hg19_knownGene	exon	772060	772516	.	+	.	gene_id "XLOC_057858"; transcript_id "5_00159098"; exon_number "3"; gene_name "uc011jcb.1"; oId "uc011jcb.1"; nearest_ref "uc011jcb.1"; class_code "="; tss_id "TSS53473";
chr6_ssto_hap7	hg19_knownGene	exon	769806	770061	.	+	.	gene_id "XLOC_057858"; transcript_id "5_00159100"; exon_number "1"; gene_name "uc011jcd.1"; oId "uc011jcd.1"; nearest_ref "uc011jcd.1"; class_code "="; tss_id "TSS53474";
chr6_ssto_hap7	hg19_knownGene	exon	770315	771029	.	+	.	gene_id "XLOC_057858"; transcript_id "5_00159100"; exon_number "2"; gene_name "uc011jcd.1"; oId "uc011jcd.1"; nearest_ref "uc011jcd.1"; class_code "="; tss_id "TSS53474";
chr6_ssto_hap7	hg19_knownGene	exon	769806	770061	.	+	.	gene_id "XLOC_057858"; transcript_id "5_00159099"; exon_number "1"; gene_name "uc011jcc.1"; oId "uc011jcc.1"; nearest_ref "uc011jcc.1"; class_code "="; tss_id "TSS53474";
chr6_ssto_hap7	hg19_knownGene	exon	770302	771029	.	+	.	gene_id "XLOC_057858"; transcript_id "5_00159099"; exon_number "2"; gene_name "uc011jcc.1"; oId "uc011jcc.1"; nearest_ref "uc011jcc.1"; class_code "="; tss_id "TSS53474";
chr6_ssto_hap7	hg19_knownGene	exon	837734	837898	.	+	.	gene_id "XLOC_057859"; transcript_id "5_00159101"; exon_number "1"; gene_name "uc011jcf.1"; oId "uc011jcf.1"; nearest_ref "uc011jcf.1"; class_code "="; tss_id "TSS53475";
chr6_ssto_hap7	hg19_knownGene	exon	838263	838357	.	+	.	gene_id "XLOC_057859"; transcript_id "5_00159101"; exon_number "2"; gene_name "uc011jcf.1"; oId "uc011jcf.1"; nearest_ref "uc011jcf.1"; class_code "="; tss_id "TSS53475";
chr6_ssto_hap7	hg19_knownGene	exon	839366	841881	.	+	.	gene_id "XLOC_057859"; transcript_id "5_00159101"; exon_number "3"; gene_name "uc011jcf.1"; oId "uc011jcf.1"; nearest_ref "uc011jcf.1"; class_code "="; tss_id "TSS53475";
chr6_ssto_hap7	hg19_knownGene	exon	965365	965630	.	+	.	gene_id "XLOC_057860"; transcript_id "5_00159103"; exon_number "1"; gene_name "uc011jch.1"; oId "uc011jch.1"; nearest_ref "uc011jch.1"; class_code "="; tss_id "TSS53476";
chr6_ssto_hap7	hg19_knownGene	exon	972978	973063	.	+	.	gene_id "XLOC_057860"; transcript_id "5_00159103"; exon_number "2"; gene_name "uc011jch.1"; oId "uc011jch.1"; nearest_ref "uc011jch.1"; class_code "="; tss_id "TSS53476";
chr6_ssto_hap7	hg19_knownGene	exon	965365	965630	.	+	.	gene_id "XLOC_057860"; transcript_id "5_00159102"; exon_number "1"; gene_name "uc011jcg.1"; oId "uc011jcg.1"; nearest_ref "uc011jcg.1"; class_code "="; tss_id "TSS53476";
chr6_ssto_hap7	hg19_knownGene	exon	967647	967994	.	+	.	gene_id "XLOC_057860"; transcript_id "5_00159102"; exon_number "2"; gene_name "uc011jcg.1"; oId "uc011jcg.1"; nearest_ref "uc011jcg.1"; class_code "="; tss_id "TSS53476";
chr6_ssto_hap7	hg19_knownGene	exon	972978	973063	.	+	.	gene_id "XLOC_057860"; transcript_id "5_00159102"; exon_number "3"; gene_name "uc011jcg.1"; oId "uc011jcg.1"; nearest_ref "uc011jcg.1"; class_code "="; tss_id "TSS53476";
chr6_ssto_hap7	hg19_knownGene	exon	965365	965630	.	+	.	gene_id "XLOC_057860"; transcript_id "5_00159104"; exon_number "1"; gene_name "uc011jci.1"; oId "uc011jci.1"; nearest_ref "uc011jci.1"; class_code "="; tss_id "TSS53476";
chr6_ssto_hap7	hg19_knownGene	exon	972958	973095	.	+	.	gene_id "XLOC_057860"; transcript_id "5_00159104"; exon_number "2"; gene_name "uc011jci.1"; oId "uc011jci.1"; nearest_ref "uc011jci.1"; class_code "="; tss_id "TSS53476";
chr6_ssto_hap7	hg19_knownGene	exon	965365	965630	.	+	.	gene_id "XLOC_057860"; transcript_id "5_00159106"; exon_number "1"; gene_name "uc011jck.1"; oId "uc011jck.1"; nearest_ref "uc011jck.1"; class_code "="; tss_id "TSS53476";
chr6_ssto_hap7	hg19_knownGene	exon	974481	974594	.	+	.	gene_id "XLOC_057860"; transcript_id "5_00159106"; exon_number "2"; gene_name "uc011jck.1"; oId "uc011jck.1"; nearest_ref "uc011jck.1"; class_code "="; tss_id "TSS53476";
chr6_ssto_hap7	hg19_knownGene	exon	975972	975992	.	+	.	gene_id "XLOC_057860"; transcript_id "5_00159106"; exon_number "3"; gene_name "uc011jck.1"; oId "uc011jck.1"; nearest_ref "uc011jck.1"; class_code "="; tss_id "TSS53476";
chr6_ssto_hap7	hg19_knownGene	exon	976233	976253	.	+	.	gene_id "XLOC_057860"; transcript_id "5_00159106"; exon_number "4"; gene_name "uc011jck.1"; oId "uc011jck.1"; nearest_ref "uc011jck.1"; class_code "="; tss_id "TSS53476";
chr6_ssto_hap7	hg19_knownGene	exon	979031	979051	.	+	.	gene_id "XLOC_057860"; transcript_id "5_00159106"; exon_number "5"; gene_name "uc011jck.1"; oId "uc011jck.1"; nearest_ref "uc011jck.1"; class_code "="; tss_id "TSS53476";
chr6_ssto_hap7	hg19_knownGene	exon	965365	965630	.	+	.	gene_id "XLOC_057860"; transcript_id "5_00159105"; exon_number "1"; gene_name "uc011jcj.1"; oId "uc011jcj.1"; nearest_ref "uc011jcj.1"; class_code "="; tss_id "TSS53476";
chr6_ssto_hap7	hg19_knownGene	exon	974481	974594	.	+	.	gene_id "XLOC_057860"; transcript_id "5_00159105"; exon_number "2"; gene_name "uc011jcj.1"; oId "uc011jcj.1"; nearest_ref "uc011jcj.1"; class_code "="; tss_id "TSS53476";
chr6_ssto_hap7	hg19_knownGene	exon	975972	975992	.	+	.	gene_id "XLOC_057860"; transcript_id "5_00159105"; exon_number "3"; gene_name "uc011jcj.1"; oId "uc011jcj.1"; nearest_ref "uc011jcj.1"; class_code "="; tss_id "TSS53476";
chr6_ssto_hap7	hg19_knownGene	exon	976233	976253	.	+	.	gene_id "XLOC_057860"; transcript_id "5_00159105"; exon_number "4"; gene_name "uc011jcj.1"; oId "uc011jcj.1"; nearest_ref "uc011jcj.1"; class_code "="; tss_id "TSS53476";
chr6_ssto_hap7	hg19_knownGene	exon	978504	978551	.	+	.	gene_id "XLOC_057860"; transcript_id "5_00159105"; exon_number "5"; gene_name "uc011jcj.1"; oId "uc011jcj.1"; nearest_ref "uc011jcj.1"; class_code "="; tss_id "TSS53476";
chr6_ssto_hap7	hg19_knownGene	exon	979031	979051	.	+	.	gene_id "XLOC_057860"; transcript_id "5_00159105"; exon_number "6"; gene_name "uc011jcj.1"; oId "uc011jcj.1"; nearest_ref "uc011jcj.1"; class_code "="; tss_id "TSS53476";
chr6_ssto_hap7	hg19_knownGene	exon	965365	965630	.	+	.	gene_id "XLOC_057860"; transcript_id "5_00159107"; exon_number "1"; gene_name "uc011jcl.1"; oId "uc011jcl.1"; nearest_ref "uc011jcl.1"; class_code "="; tss_id "TSS53476";
chr6_ssto_hap7	hg19_knownGene	exon	967647	967994	.	+	.	gene_id "XLOC_057860"; transcript_id "5_00159107"; exon_number "2"; gene_name "uc011jcl.1"; oId "uc011jcl.1"; nearest_ref "uc011jcl.1"; class_code "="; tss_id "TSS53476";
chr6_ssto_hap7	hg19_knownGene	exon	974481	974594	.	+	.	gene_id "XLOC_057860"; transcript_id "5_00159107"; exon_number "3"; gene_name "uc011jcl.1"; oId "uc011jcl.1"; nearest_ref "uc011jcl.1"; class_code "="; tss_id "TSS53476";
chr6_ssto_hap7	hg19_knownGene	exon	975972	975992	.	+	.	gene_id "XLOC_057860"; transcript_id "5_00159107"; exon_number "4"; gene_name "uc011jcl.1"; oId "uc011jcl.1"; nearest_ref "uc011jcl.1"; class_code "="; tss_id "TSS53476";
chr6_ssto_hap7	hg19_knownGene	exon	976233	976253	.	+	.	gene_id "XLOC_057860"; transcript_id "5_00159107"; exon_number "5"; gene_name "uc011jcl.1"; oId "uc011jcl.1"; nearest_ref "uc011jcl.1"; class_code "="; tss_id "TSS53476";
chr6_ssto_hap7	hg19_knownGene	exon	978611	978727	.	+	.	gene_id "XLOC_057860"; transcript_id "5_00159107"; exon_number "6"; gene_name "uc011jcl.1"; oId "uc011jcl.1"; nearest_ref "uc011jcl.1"; class_code "="; tss_id "TSS53476";
chr6_ssto_hap7	hg19_knownGene	exon	979031	979209	.	+	.	gene_id "XLOC_057860"; transcript_id "5_00159107"; exon_number "7"; gene_name "uc011jcl.1"; oId "uc011jcl.1"; nearest_ref "uc011jcl.1"; class_code "="; tss_id "TSS53476";
chr6_ssto_hap7	hg19_knownGene	exon	965365	965630	.	+	.	gene_id "XLOC_057860"; transcript_id "5_00159116"; exon_number "1"; gene_name "uc011jcu.1"; oId "uc011jcu.1"; nearest_ref "uc011jcu.1"; class_code "="; tss_id "TSS53476";
chr6_ssto_hap7	hg19_knownGene	exon	967647	967994	.	+	.	gene_id "XLOC_057860"; transcript_id "5_00159116"; exon_number "2"; gene_name "uc011jcu.1"; oId "uc011jcu.1"; nearest_ref "uc011jcu.1"; class_code "="; tss_id "TSS53476";
chr6_ssto_hap7	hg19_knownGene	exon	974481	974594	.	+	.	gene_id "XLOC_057860"; transcript_id "5_00159116"; exon_number "3"; gene_name "uc011jcu.1"; oId "uc011jcu.1"; nearest_ref "uc011jcu.1"; class_code "="; tss_id "TSS53476";
chr6_ssto_hap7	hg19_knownGene	exon	975972	975992	.	+	.	gene_id "XLOC_057860"; transcript_id "5_00159116"; exon_number "4"; gene_name "uc011jcu.1"; oId "uc011jcu.1"; nearest_ref "uc011jcu.1"; class_code "="; tss_id "TSS53476";
chr6_ssto_hap7	hg19_knownGene	exon	976233	976253	.	+	.	gene_id "XLOC_057860"; transcript_id "5_00159116"; exon_number "5"; gene_name "uc011jcu.1"; oId "uc011jcu.1"; nearest_ref "uc011jcu.1"; class_code "="; tss_id "TSS53476";
chr6_ssto_hap7	hg19_knownGene	exon	978504	978551	.	+	.	gene_id "XLOC_057860"; transcript_id "5_00159116"; exon_number "6"; gene_name "uc011jcu.1"; oId "uc011jcu.1"; nearest_ref "uc011jcu.1"; class_code "="; tss_id "TSS53476";
chr6_ssto_hap7	hg19_knownGene	exon	979031	979051	.	+	.	gene_id "XLOC_057860"; transcript_id "5_00159116"; exon_number "7"; gene_name "uc011jcu.1"; oId "uc011jcu.1"; nearest_ref "uc011jcu.1"; class_code "="; tss_id "TSS53476";
chr6_ssto_hap7	hg19_knownGene	exon	979502	980700	.	+	.	gene_id "XLOC_057860"; transcript_id "5_00159116"; exon_number "8"; gene_name "uc011jcu.1"; oId "uc011jcu.1"; nearest_ref "uc011jcu.1"; class_code "="; tss_id "TSS53476";
chr6_ssto_hap7	hg19_knownGene	exon	965365	965630	.	+	.	gene_id "XLOC_057860"; transcript_id "5_00159118"; exon_number "1"; gene_name "uc011jcw.1"; oId "uc011jcw.1"; nearest_ref "uc011jcw.1"; class_code "="; tss_id "TSS53476";
chr6_ssto_hap7	hg19_knownGene	exon	967647	967994	.	+	.	gene_id "XLOC_057860"; transcript_id "5_00159118"; exon_number "2"; gene_name "uc011jcw.1"; oId "uc011jcw.1"; nearest_ref "uc011jcw.1"; class_code "="; tss_id "TSS53476";
chr6_ssto_hap7	hg19_knownGene	exon	974481	974594	.	+	.	gene_id "XLOC_057860"; transcript_id "5_00159118"; exon_number "3"; gene_name "uc011jcw.1"; oId "uc011jcw.1"; nearest_ref "uc011jcw.1"; class_code "="; tss_id "TSS53476";
chr6_ssto_hap7	hg19_knownGene	exon	975972	975992	.	+	.	gene_id "XLOC_057860"; transcript_id "5_00159118"; exon_number "4"; gene_name "uc011jcw.1"; oId "uc011jcw.1"; nearest_ref "uc011jcw.1"; class_code "="; tss_id "TSS53476";
chr6_ssto_hap7	hg19_knownGene	exon	976233	976253	.	+	.	gene_id "XLOC_057860"; transcript_id "5_00159118"; exon_number "5"; gene_name "uc011jcw.1"; oId "uc011jcw.1"; nearest_ref "uc011jcw.1"; class_code "="; tss_id "TSS53476";
chr6_ssto_hap7	hg19_knownGene	exon	979752	980700	.	+	.	gene_id "XLOC_057860"; transcript_id "5_00159118"; exon_number "6"; gene_name "uc011jcw.1"; oId "uc011jcw.1"; nearest_ref "uc011jcw.1"; class_code "="; tss_id "TSS53476";
chr6_ssto_hap7	hg19_knownGene	exon	965365	965630	.	+	.	gene_id "XLOC_057860"; transcript_id "5_00159117"; exon_number "1"; gene_name "uc011jcv.1"; oId "uc011jcv.1"; nearest_ref "uc011jcv.1"; class_code "="; tss_id "TSS53476";
chr6_ssto_hap7	hg19_knownGene	exon	967647	967994	.	+	.	gene_id "XLOC_057860"; transcript_id "5_00159117"; exon_number "2"; gene_name "uc011jcv.1"; oId "uc011jcv.1"; nearest_ref "uc011jcv.1"; class_code "="; tss_id "TSS53476";
chr6_ssto_hap7	hg19_knownGene	exon	974481	974594	.	+	.	gene_id "XLOC_057860"; transcript_id "5_00159117"; exon_number "3"; gene_name "uc011jcv.1"; oId "uc011jcv.1"; nearest_ref "uc011jcv.1"; class_code "="; tss_id "TSS53476";
chr6_ssto_hap7	hg19_knownGene	exon	975972	975992	.	+	.	gene_id "XLOC_057860"; transcript_id "5_00159117"; exon_number "4"; gene_name "uc011jcv.1"; oId "uc011jcv.1"; nearest_ref "uc011jcv.1"; class_code "="; tss_id "TSS53476";
chr6_ssto_hap7	hg19_knownGene	exon	976233	976253	.	+	.	gene_id "XLOC_057860"; transcript_id "5_00159117"; exon_number "5"; gene_name "uc011jcv.1"; oId "uc011jcv.1"; nearest_ref "uc011jcv.1"; class_code "="; tss_id "TSS53476";
chr6_ssto_hap7	hg19_knownGene	exon	979031	979051	.	+	.	gene_id "XLOC_057860"; transcript_id "5_00159117"; exon_number "6"; gene_name "uc011jcv.1"; oId "uc011jcv.1"; nearest_ref "uc011jcv.1"; class_code "="; tss_id "TSS53476";
chr6_ssto_hap7	hg19_knownGene	exon	979502	980700	.	+	.	gene_id "XLOC_057860"; transcript_id "5_00159117"; exon_number "7"; gene_name "uc011jcv.1"; oId "uc011jcv.1"; nearest_ref "uc011jcv.1"; class_code "="; tss_id "TSS53476";
chr6_ssto_hap7	hg19_knownGene	exon	965365	965630	.	+	.	gene_id "XLOC_057860"; transcript_id "5_00159115"; exon_number "1"; gene_name "uc011jct.1"; oId "uc011jct.1"; nearest_ref "uc011jct.1"; class_code "="; tss_id "TSS53476";
chr6_ssto_hap7	hg19_knownGene	exon	967647	967994	.	+	.	gene_id "XLOC_057860"; transcript_id "5_00159115"; exon_number "2"; gene_name "uc011jct.1"; oId "uc011jct.1"; nearest_ref "uc011jct.1"; class_code "="; tss_id "TSS53476";
chr6_ssto_hap7	hg19_knownGene	exon	974481	974594	.	+	.	gene_id "XLOC_057860"; transcript_id "5_00159115"; exon_number "3"; gene_name "uc011jct.1"; oId "uc011jct.1"; nearest_ref "uc011jct.1"; class_code "="; tss_id "TSS53476";
chr6_ssto_hap7	hg19_knownGene	exon	975972	975992	.	+	.	gene_id "XLOC_057860"; transcript_id "5_00159115"; exon_number "4"; gene_name "uc011jct.1"; oId "uc011jct.1"; nearest_ref "uc011jct.1"; class_code "="; tss_id "TSS53476";
chr6_ssto_hap7	hg19_knownGene	exon	976233	976253	.	+	.	gene_id "XLOC_057860"; transcript_id "5_00159115"; exon_number "5"; gene_name "uc011jct.1"; oId "uc011jct.1"; nearest_ref "uc011jct.1"; class_code "="; tss_id "TSS53476";
chr6_ssto_hap7	hg19_knownGene	exon	979031	979051	.	+	.	gene_id "XLOC_057860"; transcript_id "5_00159115"; exon_number "6"; gene_name "uc011jct.1"; oId "uc011jct.1"; nearest_ref "uc011jct.1"; class_code "="; tss_id "TSS53476";
chr6_ssto_hap7	hg19_knownGene	exon	979752	980700	.	+	.	gene_id "XLOC_057860"; transcript_id "5_00159115"; exon_number "7"; gene_name "uc011jct.1"; oId "uc011jct.1"; nearest_ref "uc011jct.1"; class_code "="; tss_id "TSS53476";
chr6_ssto_hap7	hg19_knownGene	exon	965365	965630	.	+	.	gene_id "XLOC_057860"; transcript_id "5_00159111"; exon_number "1"; gene_name "uc011jcp.1"; oId "uc011jcp.1"; nearest_ref "uc011jcp.1"; class_code "="; tss_id "TSS53476";
chr6_ssto_hap7	hg19_knownGene	exon	967647	967994	.	+	.	gene_id "XLOC_057860"; transcript_id "5_00159111"; exon_number "2"; gene_name "uc011jcp.1"; oId "uc011jcp.1"; nearest_ref "uc011jcp.1"; class_code "="; tss_id "TSS53476";
chr6_ssto_hap7	hg19_knownGene	exon	972958	973095	.	+	.	gene_id "XLOC_057860"; transcript_id "5_00159111"; exon_number "3"; gene_name "uc011jcp.1"; oId "uc011jcp.1"; nearest_ref "uc011jcp.1"; class_code "="; tss_id "TSS53476";
chr6_ssto_hap7	hg19_knownGene	exon	974481	974594	.	+	.	gene_id "XLOC_057860"; transcript_id "5_00159111"; exon_number "4"; gene_name "uc011jcp.1"; oId "uc011jcp.1"; nearest_ref "uc011jcp.1"; class_code "="; tss_id "TSS53476";
chr6_ssto_hap7	hg19_knownGene	exon	975972	975992	.	+	.	gene_id "XLOC_057860"; transcript_id "5_00159111"; exon_number "5"; gene_name "uc011jcp.1"; oId "uc011jcp.1"; nearest_ref "uc011jcp.1"; class_code "="; tss_id "TSS53476";
chr6_ssto_hap7	hg19_knownGene	exon	976233	976253	.	+	.	gene_id "XLOC_057860"; transcript_id "5_00159111"; exon_number "6"; gene_name "uc011jcp.1"; oId "uc011jcp.1"; nearest_ref "uc011jcp.1"; class_code "="; tss_id "TSS53476";
chr6_ssto_hap7	hg19_knownGene	exon	978611	978727	.	+	.	gene_id "XLOC_057860"; transcript_id "5_00159111"; exon_number "7"; gene_name "uc011jcp.1"; oId "uc011jcp.1"; nearest_ref "uc011jcp.1"; class_code "="; tss_id "TSS53476";
chr6_ssto_hap7	hg19_knownGene	exon	979031	979051	.	+	.	gene_id "XLOC_057860"; transcript_id "5_00159111"; exon_number "8"; gene_name "uc011jcp.1"; oId "uc011jcp.1"; nearest_ref "uc011jcp.1"; class_code "="; tss_id "TSS53476";
chr6_ssto_hap7	hg19_knownGene	exon	979502	980700	.	+	.	gene_id "XLOC_057860"; transcript_id "5_00159111"; exon_number "9"; gene_name "uc011jcp.1"; oId "uc011jcp.1"; nearest_ref "uc011jcp.1"; class_code "="; tss_id "TSS53476";
chr6_ssto_hap7	hg19_knownGene	exon	965365	965630	.	+	.	gene_id "XLOC_057860"; transcript_id "5_00159112"; exon_number "1"; gene_name "uc011jcq.1"; oId "uc011jcq.1"; nearest_ref "uc011jcq.1"; class_code "="; tss_id "TSS53476";
chr6_ssto_hap7	hg19_knownGene	exon	967647	967994	.	+	.	gene_id "XLOC_057860"; transcript_id "5_00159112"; exon_number "2"; gene_name "uc011jcq.1"; oId "uc011jcq.1"; nearest_ref "uc011jcq.1"; class_code "="; tss_id "TSS53476";
chr6_ssto_hap7	hg19_knownGene	exon	974481	974594	.	+	.	gene_id "XLOC_057860"; transcript_id "5_00159112"; exon_number "3"; gene_name "uc011jcq.1"; oId "uc011jcq.1"; nearest_ref "uc011jcq.1"; class_code "="; tss_id "TSS53476";
chr6_ssto_hap7	hg19_knownGene	exon	975972	975992	.	+	.	gene_id "XLOC_057860"; transcript_id "5_00159112"; exon_number "4"; gene_name "uc011jcq.1"; oId "uc011jcq.1"; nearest_ref "uc011jcq.1"; class_code "="; tss_id "TSS53476";
chr6_ssto_hap7	hg19_knownGene	exon	976233	976253	.	+	.	gene_id "XLOC_057860"; transcript_id "5_00159112"; exon_number "5"; gene_name "uc011jcq.1"; oId "uc011jcq.1"; nearest_ref "uc011jcq.1"; class_code "="; tss_id "TSS53476";
chr6_ssto_hap7	hg19_knownGene	exon	978611	978727	.	+	.	gene_id "XLOC_057860"; transcript_id "5_00159112"; exon_number "6"; gene_name "uc011jcq.1"; oId "uc011jcq.1"; nearest_ref "uc011jcq.1"; class_code "="; tss_id "TSS53476";
chr6_ssto_hap7	hg19_knownGene	exon	979031	979051	.	+	.	gene_id "XLOC_057860"; transcript_id "5_00159112"; exon_number "7"; gene_name "uc011jcq.1"; oId "uc011jcq.1"; nearest_ref "uc011jcq.1"; class_code "="; tss_id "TSS53476";
chr6_ssto_hap7	hg19_knownGene	exon	979752	980700	.	+	.	gene_id "XLOC_057860"; transcript_id "5_00159112"; exon_number "8"; gene_name "uc011jcq.1"; oId "uc011jcq.1"; nearest_ref "uc011jcq.1"; class_code "="; tss_id "TSS53476";
chr6_ssto_hap7	hg19_knownGene	exon	965365	965630	.	+	.	gene_id "XLOC_057860"; transcript_id "5_00159114"; exon_number "1"; gene_name "uc011jcs.1"; oId "uc011jcs.1"; nearest_ref "uc011jcs.1"; class_code "="; tss_id "TSS53476";
chr6_ssto_hap7	hg19_knownGene	exon	967647	967994	.	+	.	gene_id "XLOC_057860"; transcript_id "5_00159114"; exon_number "2"; gene_name "uc011jcs.1"; oId "uc011jcs.1"; nearest_ref "uc011jcs.1"; class_code "="; tss_id "TSS53476";
chr6_ssto_hap7	hg19_knownGene	exon	974481	974594	.	+	.	gene_id "XLOC_057860"; transcript_id "5_00159114"; exon_number "3"; gene_name "uc011jcs.1"; oId "uc011jcs.1"; nearest_ref "uc011jcs.1"; class_code "="; tss_id "TSS53476";
chr6_ssto_hap7	hg19_knownGene	exon	975972	975992	.	+	.	gene_id "XLOC_057860"; transcript_id "5_00159114"; exon_number "4"; gene_name "uc011jcs.1"; oId "uc011jcs.1"; nearest_ref "uc011jcs.1"; class_code "="; tss_id "TSS53476";
chr6_ssto_hap7	hg19_knownGene	exon	976233	976253	.	+	.	gene_id "XLOC_057860"; transcript_id "5_00159114"; exon_number "5"; gene_name "uc011jcs.1"; oId "uc011jcs.1"; nearest_ref "uc011jcs.1"; class_code "="; tss_id "TSS53476";
chr6_ssto_hap7	hg19_knownGene	exon	978504	978551	.	+	.	gene_id "XLOC_057860"; transcript_id "5_00159114"; exon_number "6"; gene_name "uc011jcs.1"; oId "uc011jcs.1"; nearest_ref "uc011jcs.1"; class_code "="; tss_id "TSS53476";
chr6_ssto_hap7	hg19_knownGene	exon	979031	979051	.	+	.	gene_id "XLOC_057860"; transcript_id "5_00159114"; exon_number "7"; gene_name "uc011jcs.1"; oId "uc011jcs.1"; nearest_ref "uc011jcs.1"; class_code "="; tss_id "TSS53476";
chr6_ssto_hap7	hg19_knownGene	exon	979752	980700	.	+	.	gene_id "XLOC_057860"; transcript_id "5_00159114"; exon_number "8"; gene_name "uc011jcs.1"; oId "uc011jcs.1"; nearest_ref "uc011jcs.1"; class_code "="; tss_id "TSS53476";
chr6_ssto_hap7	hg19_knownGene	exon	965365	965630	.	+	.	gene_id "XLOC_057860"; transcript_id "5_00159113"; exon_number "1"; gene_name "uc011jcr.1"; oId "uc011jcr.1"; nearest_ref "uc011jcr.1"; class_code "="; tss_id "TSS53476";
chr6_ssto_hap7	hg19_knownGene	exon	967647	967994	.	+	.	gene_id "XLOC_057860"; transcript_id "5_00159113"; exon_number "2"; gene_name "uc011jcr.1"; oId "uc011jcr.1"; nearest_ref "uc011jcr.1"; class_code "="; tss_id "TSS53476";
chr6_ssto_hap7	hg19_knownGene	exon	974481	974594	.	+	.	gene_id "XLOC_057860"; transcript_id "5_00159113"; exon_number "3"; gene_name "uc011jcr.1"; oId "uc011jcr.1"; nearest_ref "uc011jcr.1"; class_code "="; tss_id "TSS53476";
chr6_ssto_hap7	hg19_knownGene	exon	975972	975992	.	+	.	gene_id "XLOC_057860"; transcript_id "5_00159113"; exon_number "4"; gene_name "uc011jcr.1"; oId "uc011jcr.1"; nearest_ref "uc011jcr.1"; class_code "="; tss_id "TSS53476";
chr6_ssto_hap7	hg19_knownGene	exon	976233	976253	.	+	.	gene_id "XLOC_057860"; transcript_id "5_00159113"; exon_number "5"; gene_name "uc011jcr.1"; oId "uc011jcr.1"; nearest_ref "uc011jcr.1"; class_code "="; tss_id "TSS53476";
chr6_ssto_hap7	hg19_knownGene	exon	978611	978727	.	+	.	gene_id "XLOC_057860"; transcript_id "5_00159113"; exon_number "6"; gene_name "uc011jcr.1"; oId "uc011jcr.1"; nearest_ref "uc011jcr.1"; class_code "="; tss_id "TSS53476";
chr6_ssto_hap7	hg19_knownGene	exon	979031	979051	.	+	.	gene_id "XLOC_057860"; transcript_id "5_00159113"; exon_number "7"; gene_name "uc011jcr.1"; oId "uc011jcr.1"; nearest_ref "uc011jcr.1"; class_code "="; tss_id "TSS53476";
chr6_ssto_hap7	hg19_knownGene	exon	979502	980700	.	+	.	gene_id "XLOC_057860"; transcript_id "5_00159113"; exon_number "8"; gene_name "uc011jcr.1"; oId "uc011jcr.1"; nearest_ref "uc011jcr.1"; class_code "="; tss_id "TSS53476";
chr6_ssto_hap7	hg19_knownGene	exon	965365	965630	.	+	.	gene_id "XLOC_057860"; transcript_id "5_00159110"; exon_number "1"; gene_name "uc011jco.1"; oId "uc011jco.1"; nearest_ref "uc011jco.1"; class_code "="; tss_id "TSS53476";
chr6_ssto_hap7	hg19_knownGene	exon	974481	974594	.	+	.	gene_id "XLOC_057860"; transcript_id "5_00159110"; exon_number "2"; gene_name "uc011jco.1"; oId "uc011jco.1"; nearest_ref "uc011jco.1"; class_code "="; tss_id "TSS53476";
chr6_ssto_hap7	hg19_knownGene	exon	975972	975992	.	+	.	gene_id "XLOC_057860"; transcript_id "5_00159110"; exon_number "3"; gene_name "uc011jco.1"; oId "uc011jco.1"; nearest_ref "uc011jco.1"; class_code "="; tss_id "TSS53476";
chr6_ssto_hap7	hg19_knownGene	exon	976233	976253	.	+	.	gene_id "XLOC_057860"; transcript_id "5_00159110"; exon_number "4"; gene_name "uc011jco.1"; oId "uc011jco.1"; nearest_ref "uc011jco.1"; class_code "="; tss_id "TSS53476";
chr6_ssto_hap7	hg19_knownGene	exon	978611	978727	.	+	.	gene_id "XLOC_057860"; transcript_id "5_00159110"; exon_number "5"; gene_name "uc011jco.1"; oId "uc011jco.1"; nearest_ref "uc011jco.1"; class_code "="; tss_id "TSS53476";
chr6_ssto_hap7	hg19_knownGene	exon	979031	979051	.	+	.	gene_id "XLOC_057860"; transcript_id "5_00159110"; exon_number "6"; gene_name "uc011jco.1"; oId "uc011jco.1"; nearest_ref "uc011jco.1"; class_code "="; tss_id "TSS53476";
chr6_ssto_hap7	hg19_knownGene	exon	979502	980700	.	+	.	gene_id "XLOC_057860"; transcript_id "5_00159110"; exon_number "7"; gene_name "uc011jco.1"; oId "uc011jco.1"; nearest_ref "uc011jco.1"; class_code "="; tss_id "TSS53476";
chr6_ssto_hap7	hg19_knownGene	exon	965365	965630	.	+	.	gene_id "XLOC_057860"; transcript_id "5_00159109"; exon_number "1"; gene_name "uc011jcn.1"; oId "uc011jcn.1"; nearest_ref "uc011jcn.1"; class_code "="; tss_id "TSS53476";
chr6_ssto_hap7	hg19_knownGene	exon	967647	967745	.	+	.	gene_id "XLOC_057860"; transcript_id "5_00159109"; exon_number "2"; gene_name "uc011jcn.1"; oId "uc011jcn.1"; nearest_ref "uc011jcn.1"; class_code "="; tss_id "TSS53476";
chr6_ssto_hap7	hg19_knownGene	exon	967801	967994	.	+	.	gene_id "XLOC_057860"; transcript_id "5_00159109"; exon_number "3"; gene_name "uc011jcn.1"; oId "uc011jcn.1"; nearest_ref "uc011jcn.1"; class_code "="; tss_id "TSS53476";
chr6_ssto_hap7	hg19_knownGene	exon	974481	974594	.	+	.	gene_id "XLOC_057860"; transcript_id "5_00159109"; exon_number "4"; gene_name "uc011jcn.1"; oId "uc011jcn.1"; nearest_ref "uc011jcn.1"; class_code "="; tss_id "TSS53476";
chr6_ssto_hap7	hg19_knownGene	exon	975972	975992	.	+	.	gene_id "XLOC_057860"; transcript_id "5_00159109"; exon_number "5"; gene_name "uc011jcn.1"; oId "uc011jcn.1"; nearest_ref "uc011jcn.1"; class_code "="; tss_id "TSS53476";
chr6_ssto_hap7	hg19_knownGene	exon	976233	976253	.	+	.	gene_id "XLOC_057860"; transcript_id "5_00159109"; exon_number "6"; gene_name "uc011jcn.1"; oId "uc011jcn.1"; nearest_ref "uc011jcn.1"; class_code "="; tss_id "TSS53476";
chr6_ssto_hap7	hg19_knownGene	exon	978611	978727	.	+	.	gene_id "XLOC_057860"; transcript_id "5_00159109"; exon_number "7"; gene_name "uc011jcn.1"; oId "uc011jcn.1"; nearest_ref "uc011jcn.1"; class_code "="; tss_id "TSS53476";
chr6_ssto_hap7	hg19_knownGene	exon	979031	979051	.	+	.	gene_id "XLOC_057860"; transcript_id "5_00159109"; exon_number "8"; gene_name "uc011jcn.1"; oId "uc011jcn.1"; nearest_ref "uc011jcn.1"; class_code "="; tss_id "TSS53476";
chr6_ssto_hap7	hg19_knownGene	exon	979502	980700	.	+	.	gene_id "XLOC_057860"; transcript_id "5_00159109"; exon_number "9"; gene_name "uc011jcn.1"; oId "uc011jcn.1"; nearest_ref "uc011jcn.1"; class_code "="; tss_id "TSS53476";
chr6_ssto_hap7	hg19_knownGene	exon	965365	965630	.	+	.	gene_id "XLOC_057860"; transcript_id "5_00159108"; exon_number "1"; gene_name "uc011jcm.1"; oId "uc011jcm.1"; nearest_ref "uc011jcm.1"; class_code "="; tss_id "TSS53476";
chr6_ssto_hap7	hg19_knownGene	exon	967647	967994	.	+	.	gene_id "XLOC_057860"; transcript_id "5_00159108"; exon_number "2"; gene_name "uc011jcm.1"; oId "uc011jcm.1"; nearest_ref "uc011jcm.1"; class_code "="; tss_id "TSS53476";
chr6_ssto_hap7	hg19_knownGene	exon	972958	973095	.	+	.	gene_id "XLOC_057860"; transcript_id "5_00159108"; exon_number "3"; gene_name "uc011jcm.1"; oId "uc011jcm.1"; nearest_ref "uc011jcm.1"; class_code "="; tss_id "TSS53476";
chr6_ssto_hap7	hg19_knownGene	exon	974481	974594	.	+	.	gene_id "XLOC_057860"; transcript_id "5_00159108"; exon_number "4"; gene_name "uc011jcm.1"; oId "uc011jcm.1"; nearest_ref "uc011jcm.1"; class_code "="; tss_id "TSS53476";
chr6_ssto_hap7	hg19_knownGene	exon	975972	975992	.	+	.	gene_id "XLOC_057860"; transcript_id "5_00159108"; exon_number "5"; gene_name "uc011jcm.1"; oId "uc011jcm.1"; nearest_ref "uc011jcm.1"; class_code "="; tss_id "TSS53476";
chr6_ssto_hap7	hg19_knownGene	exon	976233	976253	.	+	.	gene_id "XLOC_057860"; transcript_id "5_00159108"; exon_number "6"; gene_name "uc011jcm.1"; oId "uc011jcm.1"; nearest_ref "uc011jcm.1"; class_code "="; tss_id "TSS53476";
chr6_ssto_hap7	hg19_knownGene	exon	978611	978727	.	+	.	gene_id "XLOC_057860"; transcript_id "5_00159108"; exon_number "7"; gene_name "uc011jcm.1"; oId "uc011jcm.1"; nearest_ref "uc011jcm.1"; class_code "="; tss_id "TSS53476";
chr6_ssto_hap7	hg19_knownGene	exon	979031	979051	.	+	.	gene_id "XLOC_057860"; transcript_id "5_00159108"; exon_number "8"; gene_name "uc011jcm.1"; oId "uc011jcm.1"; nearest_ref "uc011jcm.1"; class_code "="; tss_id "TSS53476";
chr6_ssto_hap7	hg19_knownGene	exon	979752	980700	.	+	.	gene_id "XLOC_057860"; transcript_id "5_00159108"; exon_number "9"; gene_name "uc011jcm.1"; oId "uc011jcm.1"; nearest_ref "uc011jcm.1"; class_code "="; tss_id "TSS53476";
chr6_ssto_hap7	hg19_knownGene	exon	1028897	1029084	.	+	.	gene_id "XLOC_057861"; transcript_id "5_00159120"; exon_number "1"; gene_name "uc011jda.1"; oId "uc011jda.1"; nearest_ref "uc011jda.1"; class_code "="; tss_id "TSS53477";
chr6_ssto_hap7	hg19_knownGene	exon	1029215	1029484	.	+	.	gene_id "XLOC_057861"; transcript_id "5_00159120"; exon_number "2"; gene_name "uc011jda.1"; oId "uc011jda.1"; nearest_ref "uc011jda.1"; class_code "="; tss_id "TSS53477";
chr6_ssto_hap7	hg19_knownGene	exon	1029730	1030005	.	+	.	gene_id "XLOC_057861"; transcript_id "5_00159120"; exon_number "3"; gene_name "uc011jda.1"; oId "uc011jda.1"; nearest_ref "uc011jda.1"; class_code "="; tss_id "TSS53477";
chr6_ssto_hap7	hg19_knownGene	exon	1030977	1031093	.	+	.	gene_id "XLOC_057861"; transcript_id "5_00159120"; exon_number "4"; gene_name "uc011jda.1"; oId "uc011jda.1"; nearest_ref "uc011jda.1"; class_code "="; tss_id "TSS53477";
chr6_ssto_hap7	hg19_knownGene	exon	1031541	1031573	.	+	.	gene_id "XLOC_057861"; transcript_id "5_00159120"; exon_number "5"; gene_name "uc011jda.1"; oId "uc011jda.1"; nearest_ref "uc011jda.1"; class_code "="; tss_id "TSS53477";
chr6_ssto_hap7	hg19_knownGene	exon	1031934	1032056	.	+	.	gene_id "XLOC_057861"; transcript_id "5_00159120"; exon_number "6"; gene_name "uc011jda.1"; oId "uc011jda.1"; nearest_ref "uc011jda.1"; class_code "="; tss_id "TSS53477";
chr6_ssto_hap7	hg19_knownGene	exon	1028897	1029084	.	+	.	gene_id "XLOC_057861"; transcript_id "5_00159119"; exon_number "1"; gene_name "uc011jcz.1"; oId "uc011jcz.1"; nearest_ref "uc011jcz.1"; class_code "="; tss_id "TSS53477";
chr6_ssto_hap7	hg19_knownGene	exon	1029215	1029484	.	+	.	gene_id "XLOC_057861"; transcript_id "5_00159119"; exon_number "2"; gene_name "uc011jcz.1"; oId "uc011jcz.1"; nearest_ref "uc011jcz.1"; class_code "="; tss_id "TSS53477";
chr6_ssto_hap7	hg19_knownGene	exon	1029730	1030005	.	+	.	gene_id "XLOC_057861"; transcript_id "5_00159119"; exon_number "3"; gene_name "uc011jcz.1"; oId "uc011jcz.1"; nearest_ref "uc011jcz.1"; class_code "="; tss_id "TSS53477";
chr6_ssto_hap7	hg19_knownGene	exon	1030561	1030836	.	+	.	gene_id "XLOC_057861"; transcript_id "5_00159119"; exon_number "4"; gene_name "uc011jcz.1"; oId "uc011jcz.1"; nearest_ref "uc011jcz.1"; class_code "="; tss_id "TSS53477";
chr6_ssto_hap7	hg19_knownGene	exon	1030977	1031093	.	+	.	gene_id "XLOC_057861"; transcript_id "5_00159119"; exon_number "5"; gene_name "uc011jcz.1"; oId "uc011jcz.1"; nearest_ref "uc011jcz.1"; class_code "="; tss_id "TSS53477";
chr6_ssto_hap7	hg19_knownGene	exon	1031541	1031573	.	+	.	gene_id "XLOC_057861"; transcript_id "5_00159119"; exon_number "6"; gene_name "uc011jcz.1"; oId "uc011jcz.1"; nearest_ref "uc011jcz.1"; class_code "="; tss_id "TSS53477";
chr6_ssto_hap7	hg19_knownGene	exon	1031934	1032056	.	+	.	gene_id "XLOC_057861"; transcript_id "5_00159119"; exon_number "7"; gene_name "uc011jcz.1"; oId "uc011jcz.1"; nearest_ref "uc011jcz.1"; class_code "="; tss_id "TSS53477";
chr6_ssto_hap7	hg19_knownGene	exon	1028897	1029084	.	+	.	gene_id "XLOC_057861"; transcript_id "5_00159121"; exon_number "1"; gene_name "uc011jdb.1"; oId "uc011jdb.1"; nearest_ref "uc011jdb.1"; class_code "="; tss_id "TSS53477";
chr6_ssto_hap7	hg19_knownGene	exon	1029215	1029484	.	+	.	gene_id "XLOC_057861"; transcript_id "5_00159121"; exon_number "2"; gene_name "uc011jdb.1"; oId "uc011jdb.1"; nearest_ref "uc011jdb.1"; class_code "="; tss_id "TSS53477";
chr6_ssto_hap7	hg19_knownGene	exon	1029730	1030005	.	+	.	gene_id "XLOC_057861"; transcript_id "5_00159121"; exon_number "3"; gene_name "uc011jdb.1"; oId "uc011jdb.1"; nearest_ref "uc011jdb.1"; class_code "="; tss_id "TSS53477";
chr6_ssto_hap7	hg19_knownGene	exon	1030561	1030836	.	+	.	gene_id "XLOC_057861"; transcript_id "5_00159121"; exon_number "4"; gene_name "uc011jdb.1"; oId "uc011jdb.1"; nearest_ref "uc011jdb.1"; class_code "="; tss_id "TSS53477";
chr6_ssto_hap7	hg19_knownGene	exon	1030977	1031093	.	+	.	gene_id "XLOC_057861"; transcript_id "5_00159121"; exon_number "5"; gene_name "uc011jdb.1"; oId "uc011jdb.1"; nearest_ref "uc011jdb.1"; class_code "="; tss_id "TSS53477";
chr6_ssto_hap7	hg19_knownGene	exon	1031541	1031573	.	+	.	gene_id "XLOC_057861"; transcript_id "5_00159121"; exon_number "6"; gene_name "uc011jdb.1"; oId "uc011jdb.1"; nearest_ref "uc011jdb.1"; class_code "="; tss_id "TSS53477";
chr6_ssto_hap7	hg19_knownGene	exon	1032410	1032822	.	+	.	gene_id "XLOC_057861"; transcript_id "5_00159121"; exon_number "7"; gene_name "uc011jdb.1"; oId "uc011jdb.1"; nearest_ref "uc011jdb.1"; class_code "="; tss_id "TSS53477";
chr6_ssto_hap7	hg19_knownGene	exon	1028897	1029084	.	+	.	gene_id "XLOC_057861"; transcript_id "5_00159122"; exon_number "1"; gene_name "uc011jdc.1"; oId "uc011jdc.1"; nearest_ref "uc011jdc.1"; class_code "="; tss_id "TSS53477";
chr6_ssto_hap7	hg19_knownGene	exon	1029215	1029484	.	+	.	gene_id "XLOC_057861"; transcript_id "5_00159122"; exon_number "2"; gene_name "uc011jdc.1"; oId "uc011jdc.1"; nearest_ref "uc011jdc.1"; class_code "="; tss_id "TSS53477";
chr6_ssto_hap7	hg19_knownGene	exon	1029730	1030005	.	+	.	gene_id "XLOC_057861"; transcript_id "5_00159122"; exon_number "3"; gene_name "uc011jdc.1"; oId "uc011jdc.1"; nearest_ref "uc011jdc.1"; class_code "="; tss_id "TSS53477";
chr6_ssto_hap7	hg19_knownGene	exon	1030561	1030836	.	+	.	gene_id "XLOC_057861"; transcript_id "5_00159122"; exon_number "4"; gene_name "uc011jdc.1"; oId "uc011jdc.1"; nearest_ref "uc011jdc.1"; class_code "="; tss_id "TSS53477";
chr6_ssto_hap7	hg19_knownGene	exon	1030977	1031093	.	+	.	gene_id "XLOC_057861"; transcript_id "5_00159122"; exon_number "5"; gene_name "uc011jdc.1"; oId "uc011jdc.1"; nearest_ref "uc011jdc.1"; class_code "="; tss_id "TSS53477";
chr6_ssto_hap7	hg19_knownGene	exon	1031541	1031573	.	+	.	gene_id "XLOC_057861"; transcript_id "5_00159122"; exon_number "6"; gene_name "uc011jdc.1"; oId "uc011jdc.1"; nearest_ref "uc011jdc.1"; class_code "="; tss_id "TSS53477";
chr6_ssto_hap7	hg19_knownGene	exon	1032410	1032531	.	+	.	gene_id "XLOC_057861"; transcript_id "5_00159122"; exon_number "7"; gene_name "uc011jdc.1"; oId "uc011jdc.1"; nearest_ref "uc011jdc.1"; class_code "="; tss_id "TSS53477";
chr6_ssto_hap7	hg19_knownGene	exon	1033484	1034855	.	+	.	gene_id "XLOC_057861"; transcript_id "5_00159122"; exon_number "8"; gene_name "uc011jdc.1"; oId "uc011jdc.1"; nearest_ref "uc011jdc.1"; class_code "="; tss_id "TSS53477";
chr6_ssto_hap7	hg19_knownGene	exon	1028897	1029084	.	+	.	gene_id "XLOC_057861"; transcript_id "5_00159123"; exon_number "1"; gene_name "uc011jdd.1"; oId "uc011jdd.1"; nearest_ref "uc011jdd.1"; class_code "="; tss_id "TSS53477";
chr6_ssto_hap7	hg19_knownGene	exon	1029215	1029484	.	+	.	gene_id "XLOC_057861"; transcript_id "5_00159123"; exon_number "2"; gene_name "uc011jdd.1"; oId "uc011jdd.1"; nearest_ref "uc011jdd.1"; class_code "="; tss_id "TSS53477";
chr6_ssto_hap7	hg19_knownGene	exon	1029747	1030005	.	+	.	gene_id "XLOC_057861"; transcript_id "5_00159123"; exon_number "3"; gene_name "uc011jdd.1"; oId "uc011jdd.1"; nearest_ref "uc011jdd.1"; class_code "="; tss_id "TSS53477";
chr6_ssto_hap7	hg19_knownGene	exon	1030561	1030836	.	+	.	gene_id "XLOC_057861"; transcript_id "5_00159123"; exon_number "4"; gene_name "uc011jdd.1"; oId "uc011jdd.1"; nearest_ref "uc011jdd.1"; class_code "="; tss_id "TSS53477";
chr6_ssto_hap7	hg19_knownGene	exon	1030977	1031093	.	+	.	gene_id "XLOC_057861"; transcript_id "5_00159123"; exon_number "5"; gene_name "uc011jdd.1"; oId "uc011jdd.1"; nearest_ref "uc011jdd.1"; class_code "="; tss_id "TSS53477";
chr6_ssto_hap7	hg19_knownGene	exon	1032410	1032531	.	+	.	gene_id "XLOC_057861"; transcript_id "5_00159123"; exon_number "6"; gene_name "uc011jdd.1"; oId "uc011jdd.1"; nearest_ref "uc011jdd.1"; class_code "="; tss_id "TSS53477";
chr6_ssto_hap7	hg19_knownGene	exon	1041947	1042102	.	+	.	gene_id "XLOC_057861"; transcript_id "5_00159123"; exon_number "7"; gene_name "uc011jdd.1"; oId "uc011jdd.1"; nearest_ref "uc011jdd.1"; class_code "="; tss_id "TSS53477";
chr6_ssto_hap7	hg19_knownGene	exon	1043662	1044729	.	+	.	gene_id "XLOC_057861"; transcript_id "5_00159123"; exon_number "8"; gene_name "uc011jdd.1"; oId "uc011jdd.1"; nearest_ref "uc011jdd.1"; class_code "="; tss_id "TSS53477";
chr6_ssto_hap7	hg19_knownGene	exon	1096772	1096847	.	+	.	gene_id "XLOC_057862"; transcript_id "5_00159124"; exon_number "1"; gene_name "uc011jdj.1"; oId "uc011jdj.1"; nearest_ref "uc011jdj.1"; class_code "="; tss_id "TSS53478";
chr6_ssto_hap7	hg19_knownGene	exon	1097156	1097223	.	+	.	gene_id "XLOC_057862"; transcript_id "5_00159124"; exon_number "2"; gene_name "uc011jdj.1"; oId "uc011jdj.1"; nearest_ref "uc011jdj.1"; class_code "="; tss_id "TSS53478";
chr6_ssto_hap7	hg19_knownGene	exon	1097674	1097754	.	+	.	gene_id "XLOC_057862"; transcript_id "5_00159124"; exon_number "3"; gene_name "uc011jdj.1"; oId "uc011jdj.1"; nearest_ref "uc011jdj.1"; class_code "="; tss_id "TSS53478";
chr6_ssto_hap7	hg19_knownGene	exon	1097886	1098155	.	+	.	gene_id "XLOC_057862"; transcript_id "5_00159124"; exon_number "4"; gene_name "uc011jdj.1"; oId "uc011jdj.1"; nearest_ref "uc011jdj.1"; class_code "="; tss_id "TSS53478";
chr6_ssto_hap7	hg19_knownGene	exon	1097355	1097754	.	+	.	gene_id "XLOC_057862"; transcript_id "5_00159125"; exon_number "1"; gene_name "uc011jdk.1"; oId "uc011jdk.1"; nearest_ref "uc011jdk.1"; class_code "="; tss_id "TSS53479";
chr6_ssto_hap7	hg19_knownGene	exon	1097886	1098155	.	+	.	gene_id "XLOC_057862"; transcript_id "5_00159125"; exon_number "2"; gene_name "uc011jdk.1"; oId "uc011jdk.1"; nearest_ref "uc011jdk.1"; class_code "="; tss_id "TSS53479";
chr6_ssto_hap7	hg19_knownGene	exon	1102526	1103138	.	+	.	gene_id "XLOC_057862"; transcript_id "5_00159125"; exon_number "3"; gene_name "uc011jdk.1"; oId "uc011jdk.1"; nearest_ref "uc011jdk.1"; class_code "="; tss_id "TSS53479";
chr6_ssto_hap7	hg19_knownGene	exon	1132308	1132373	.	+	.	gene_id "XLOC_057863"; transcript_id "5_00159126"; exon_number "1"; gene_name "uc011jdl.1"; oId "uc011jdl.1"; nearest_ref "uc011jdl.1"; class_code "="; tss_id "TSS53480";
chr6_ssto_hap7	hg19_knownGene	exon	1133165	1133246	.	+	.	gene_id "XLOC_057863"; transcript_id "5_00159126"; exon_number "2"; gene_name "uc011jdl.1"; oId "uc011jdl.1"; nearest_ref "uc011jdl.1"; class_code "="; tss_id "TSS53480";
chr6_ssto_hap7	hg19_knownGene	exon	1133376	1134147	.	+	.	gene_id "XLOC_057863"; transcript_id "5_00159126"; exon_number "3"; gene_name "uc011jdl.1"; oId "uc011jdl.1"; nearest_ref "uc011jdl.1"; class_code "="; tss_id "TSS53480";
chr6_ssto_hap7	hg19_knownGene	exon	1134747	1135022	.	+	.	gene_id "XLOC_057863"; transcript_id "5_00159126"; exon_number "4"; gene_name "uc011jdl.1"; oId "uc011jdl.1"; nearest_ref "uc011jdl.1"; class_code "="; tss_id "TSS53480";
chr6_ssto_hap7	hg19_knownGene	exon	1135145	1135261	.	+	.	gene_id "XLOC_057863"; transcript_id "5_00159126"; exon_number "5"; gene_name "uc011jdl.1"; oId "uc011jdl.1"; nearest_ref "uc011jdl.1"; class_code "="; tss_id "TSS53480";
chr6_ssto_hap7	hg19_knownGene	exon	1135707	1136070	.	+	.	gene_id "XLOC_057863"; transcript_id "5_00159126"; exon_number "6"; gene_name "uc011jdl.1"; oId "uc011jdl.1"; nearest_ref "uc011jdl.1"; class_code "="; tss_id "TSS53480";
chr6_ssto_hap7	hg19_knownGene	exon	1132308	1132373	.	+	.	gene_id "XLOC_057863"; transcript_id "5_00159127"; exon_number "1"; gene_name "uc011jdm.1"; oId "uc011jdm.1"; nearest_ref "uc011jdm.1"; class_code "="; tss_id "TSS53480";
chr6_ssto_hap7	hg19_knownGene	exon	1133165	1133246	.	+	.	gene_id "XLOC_057863"; transcript_id "5_00159127"; exon_number "2"; gene_name "uc011jdm.1"; oId "uc011jdm.1"; nearest_ref "uc011jdm.1"; class_code "="; tss_id "TSS53480";
chr6_ssto_hap7	hg19_knownGene	exon	1133376	1133645	.	+	.	gene_id "XLOC_057863"; transcript_id "5_00159127"; exon_number "3"; gene_name "uc011jdm.1"; oId "uc011jdm.1"; nearest_ref "uc011jdm.1"; class_code "="; tss_id "TSS53480";
chr6_ssto_hap7	hg19_knownGene	exon	1133872	1134147	.	+	.	gene_id "XLOC_057863"; transcript_id "5_00159127"; exon_number "4"; gene_name "uc011jdm.1"; oId "uc011jdm.1"; nearest_ref "uc011jdm.1"; class_code "="; tss_id "TSS53480";
chr6_ssto_hap7	hg19_knownGene	exon	1134747	1135022	.	+	.	gene_id "XLOC_057863"; transcript_id "5_00159127"; exon_number "5"; gene_name "uc011jdm.1"; oId "uc011jdm.1"; nearest_ref "uc011jdm.1"; class_code "="; tss_id "TSS53480";
chr6_ssto_hap7	hg19_knownGene	exon	1135145	1135261	.	+	.	gene_id "XLOC_057863"; transcript_id "5_00159127"; exon_number "6"; gene_name "uc011jdm.1"; oId "uc011jdm.1"; nearest_ref "uc011jdm.1"; class_code "="; tss_id "TSS53480";
chr6_ssto_hap7	hg19_knownGene	exon	1135707	1135739	.	+	.	gene_id "XLOC_057863"; transcript_id "5_00159127"; exon_number "7"; gene_name "uc011jdm.1"; oId "uc011jdm.1"; nearest_ref "uc011jdm.1"; class_code "="; tss_id "TSS53480";
chr6_ssto_hap7	hg19_knownGene	exon	1136097	1136133	.	+	.	gene_id "XLOC_057863"; transcript_id "5_00159127"; exon_number "8"; gene_name "uc011jdm.1"; oId "uc011jdm.1"; nearest_ref "uc011jdm.1"; class_code "="; tss_id "TSS53480";
chr6_ssto_hap7	hg19_knownGene	exon	1132308	1132373	.	+	.	gene_id "XLOC_057863"; transcript_id "5_00159128"; exon_number "1"; gene_name "uc011jdn.1"; oId "uc011jdn.1"; nearest_ref "uc011jdn.1"; class_code "="; tss_id "TSS53480";
chr6_ssto_hap7	hg19_knownGene	exon	1133062	1133246	.	+	.	gene_id "XLOC_057863"; transcript_id "5_00159128"; exon_number "2"; gene_name "uc011jdn.1"; oId "uc011jdn.1"; nearest_ref "uc011jdn.1"; class_code "="; tss_id "TSS53480";
chr6_ssto_hap7	hg19_knownGene	exon	1133376	1133645	.	+	.	gene_id "XLOC_057863"; transcript_id "5_00159128"; exon_number "3"; gene_name "uc011jdn.1"; oId "uc011jdn.1"; nearest_ref "uc011jdn.1"; class_code "="; tss_id "TSS53480";
chr6_ssto_hap7	hg19_knownGene	exon	1133872	1134147	.	+	.	gene_id "XLOC_057863"; transcript_id "5_00159128"; exon_number "4"; gene_name "uc011jdn.1"; oId "uc011jdn.1"; nearest_ref "uc011jdn.1"; class_code "="; tss_id "TSS53480";
chr6_ssto_hap7	hg19_knownGene	exon	1134747	1135022	.	+	.	gene_id "XLOC_057863"; transcript_id "5_00159128"; exon_number "5"; gene_name "uc011jdn.1"; oId "uc011jdn.1"; nearest_ref "uc011jdn.1"; class_code "="; tss_id "TSS53480";
chr6_ssto_hap7	hg19_knownGene	exon	1135145	1135261	.	+	.	gene_id "XLOC_057863"; transcript_id "5_00159128"; exon_number "6"; gene_name "uc011jdn.1"; oId "uc011jdn.1"; nearest_ref "uc011jdn.1"; class_code "="; tss_id "TSS53480";
chr6_ssto_hap7	hg19_knownGene	exon	1135707	1135739	.	+	.	gene_id "XLOC_057863"; transcript_id "5_00159128"; exon_number "7"; gene_name "uc011jdn.1"; oId "uc011jdn.1"; nearest_ref "uc011jdn.1"; class_code "="; tss_id "TSS53480";
chr6_ssto_hap7	hg19_knownGene	exon	1136097	1136133	.	+	.	gene_id "XLOC_057863"; transcript_id "5_00159128"; exon_number "8"; gene_name "uc011jdn.1"; oId "uc011jdn.1"; nearest_ref "uc011jdn.1"; class_code "="; tss_id "TSS53480";
chr6_ssto_hap7	hg19_knownGene	exon	1136148	1136465	.	+	.	gene_id "XLOC_057863"; transcript_id "5_00159128"; exon_number "9"; gene_name "uc011jdn.1"; oId "uc011jdn.1"; nearest_ref "uc011jdn.1"; class_code "="; tss_id "TSS53480";
chr6_ssto_hap7	hg19_knownGene	exon	1133165	1133246	.	+	.	gene_id "XLOC_057863"; transcript_id "5_00159131"; exon_number "1"; gene_name "uc011jdq.1"; oId "uc011jdq.1"; nearest_ref "uc011jdq.1"; class_code "="; tss_id "TSS53481";
chr6_ssto_hap7	hg19_knownGene	exon	1133376	1133645	.	+	.	gene_id "XLOC_057863"; transcript_id "5_00159131"; exon_number "2"; gene_name "uc011jdq.1"; oId "uc011jdq.1"; nearest_ref "uc011jdq.1"; class_code "="; tss_id "TSS53481";
chr6_ssto_hap7	hg19_knownGene	exon	1134747	1135022	.	+	.	gene_id "XLOC_057863"; transcript_id "5_00159131"; exon_number "3"; gene_name "uc011jdq.1"; oId "uc011jdq.1"; nearest_ref "uc011jdq.1"; class_code "="; tss_id "TSS53481";
chr6_ssto_hap7	hg19_knownGene	exon	1135145	1135261	.	+	.	gene_id "XLOC_057863"; transcript_id "5_00159131"; exon_number "4"; gene_name "uc011jdq.1"; oId "uc011jdq.1"; nearest_ref "uc011jdq.1"; class_code "="; tss_id "TSS53481";
chr6_ssto_hap7	hg19_knownGene	exon	1135707	1135739	.	+	.	gene_id "XLOC_057863"; transcript_id "5_00159131"; exon_number "5"; gene_name "uc011jdq.1"; oId "uc011jdq.1"; nearest_ref "uc011jdq.1"; class_code "="; tss_id "TSS53481";
chr6_ssto_hap7	hg19_knownGene	exon	1135882	1135929	.	+	.	gene_id "XLOC_057863"; transcript_id "5_00159131"; exon_number "6"; gene_name "uc011jdq.1"; oId "uc011jdq.1"; nearest_ref "uc011jdq.1"; class_code "="; tss_id "TSS53481";
chr6_ssto_hap7	hg19_knownGene	exon	1136097	1136133	.	+	.	gene_id "XLOC_057863"; transcript_id "5_00159131"; exon_number "7"; gene_name "uc011jdq.1"; oId "uc011jdq.1"; nearest_ref "uc011jdq.1"; class_code "="; tss_id "TSS53481";
chr6_ssto_hap7	hg19_knownGene	exon	1133165	1133246	.	+	.	gene_id "XLOC_057863"; transcript_id "5_00159130"; exon_number "1"; gene_name "uc011jdp.1"; oId "uc011jdp.1"; nearest_ref "uc011jdp.1"; class_code "="; tss_id "TSS53481";
chr6_ssto_hap7	hg19_knownGene	exon	1133376	1133645	.	+	.	gene_id "XLOC_057863"; transcript_id "5_00159130"; exon_number "2"; gene_name "uc011jdp.1"; oId "uc011jdp.1"; nearest_ref "uc011jdp.1"; class_code "="; tss_id "TSS53481";
chr6_ssto_hap7	hg19_knownGene	exon	1134747	1135022	.	+	.	gene_id "XLOC_057863"; transcript_id "5_00159130"; exon_number "3"; gene_name "uc011jdp.1"; oId "uc011jdp.1"; nearest_ref "uc011jdp.1"; class_code "="; tss_id "TSS53481";
chr6_ssto_hap7	hg19_knownGene	exon	1135145	1135261	.	+	.	gene_id "XLOC_057863"; transcript_id "5_00159130"; exon_number "4"; gene_name "uc011jdp.1"; oId "uc011jdp.1"; nearest_ref "uc011jdp.1"; class_code "="; tss_id "TSS53481";
chr6_ssto_hap7	hg19_knownGene	exon	1135707	1135739	.	+	.	gene_id "XLOC_057863"; transcript_id "5_00159130"; exon_number "5"; gene_name "uc011jdp.1"; oId "uc011jdp.1"; nearest_ref "uc011jdp.1"; class_code "="; tss_id "TSS53481";
chr6_ssto_hap7	hg19_knownGene	exon	1136097	1136133	.	+	.	gene_id "XLOC_057863"; transcript_id "5_00159130"; exon_number "6"; gene_name "uc011jdp.1"; oId "uc011jdp.1"; nearest_ref "uc011jdp.1"; class_code "="; tss_id "TSS53481";
chr6_ssto_hap7	hg19_knownGene	exon	1133165	1133246	.	+	.	gene_id "XLOC_057863"; transcript_id "5_00159129"; exon_number "1"; gene_name "uc011jdo.1"; oId "uc011jdo.1"; nearest_ref "uc011jdo.1"; class_code "="; tss_id "TSS53481";
chr6_ssto_hap7	hg19_knownGene	exon	1133376	1133645	.	+	.	gene_id "XLOC_057863"; transcript_id "5_00159129"; exon_number "2"; gene_name "uc011jdo.1"; oId "uc011jdo.1"; nearest_ref "uc011jdo.1"; class_code "="; tss_id "TSS53481";
chr6_ssto_hap7	hg19_knownGene	exon	1135145	1135261	.	+	.	gene_id "XLOC_057863"; transcript_id "5_00159129"; exon_number "3"; gene_name "uc011jdo.1"; oId "uc011jdo.1"; nearest_ref "uc011jdo.1"; class_code "="; tss_id "TSS53481";
chr6_ssto_hap7	hg19_knownGene	exon	1135707	1135739	.	+	.	gene_id "XLOC_057863"; transcript_id "5_00159129"; exon_number "4"; gene_name "uc011jdo.1"; oId "uc011jdo.1"; nearest_ref "uc011jdo.1"; class_code "="; tss_id "TSS53481";
chr6_ssto_hap7	hg19_knownGene	exon	1136097	1136133	.	+	.	gene_id "XLOC_057863"; transcript_id "5_00159129"; exon_number "5"; gene_name "uc011jdo.1"; oId "uc011jdo.1"; nearest_ref "uc011jdo.1"; class_code "="; tss_id "TSS53481";
chr6_ssto_hap7	hg19_knownGene	exon	1133165	1133246	.	+	.	gene_id "XLOC_057863"; transcript_id "5_00159132"; exon_number "1"; gene_name "uc011jdr.1"; oId "uc011jdr.1"; nearest_ref "uc011jdr.1"; class_code "="; tss_id "TSS53481";
chr6_ssto_hap7	hg19_knownGene	exon	1239868	1240137	.	+	.	gene_id "XLOC_057863"; transcript_id "5_00159132"; exon_number "2"; gene_name "uc011jdr.1"; oId "uc011jdr.1"; nearest_ref "uc011jdr.1"; class_code "="; tss_id "TSS53481";
chr6_ssto_hap7	hg19_knownGene	exon	1135145	1135261	.	+	.	gene_id "XLOC_057863"; transcript_id "5_00159133"; exon_number "1"; gene_name "uc011jds.1"; oId "uc011jds.1"; nearest_ref "uc011jds.1"; class_code "="; tss_id "TSS53482";
chr6_ssto_hap7	hg19_knownGene	exon	1135707	1135739	.	+	.	gene_id "XLOC_057863"; transcript_id "5_00159133"; exon_number "2"; gene_name "uc011jds.1"; oId "uc011jds.1"; nearest_ref "uc011jds.1"; class_code "="; tss_id "TSS53482";
chr6_ssto_hap7	hg19_knownGene	exon	1136189	1136247	.	+	.	gene_id "XLOC_057863"; transcript_id "5_00159133"; exon_number "3"; gene_name "uc011jds.1"; oId "uc011jds.1"; nearest_ref "uc011jds.1"; class_code "="; tss_id "TSS53482";
chr6_ssto_hap7	hg19_knownGene	exon	1239666	1239738	.	+	.	gene_id "XLOC_057863"; transcript_id "5_00159138"; exon_number "1"; gene_name "uc011jdz.1"; oId "uc011jdz.1"; nearest_ref "uc011jdz.1"; class_code "="; tss_id "TSS53483";
chr6_ssto_hap7	hg19_knownGene	exon	1239868	1240137	.	+	.	gene_id "XLOC_057863"; transcript_id "5_00159138"; exon_number "2"; gene_name "uc011jdz.1"; oId "uc011jdz.1"; nearest_ref "uc011jdz.1"; class_code "="; tss_id "TSS53483";
chr6_ssto_hap7	hg19_knownGene	exon	1240379	1240654	.	+	.	gene_id "XLOC_057863"; transcript_id "5_00159138"; exon_number "3"; gene_name "uc011jdz.1"; oId "uc011jdz.1"; nearest_ref "uc011jdz.1"; class_code "="; tss_id "TSS53483";
chr6_ssto_hap7	hg19_knownGene	exon	1241255	1241530	.	+	.	gene_id "XLOC_057863"; transcript_id "5_00159138"; exon_number "4"; gene_name "uc011jdz.1"; oId "uc011jdz.1"; nearest_ref "uc011jdz.1"; class_code "="; tss_id "TSS53483";
chr6_ssto_hap7	hg19_knownGene	exon	1242187	1242219	.	+	.	gene_id "XLOC_057863"; transcript_id "5_00159138"; exon_number "5"; gene_name "uc011jdz.1"; oId "uc011jdz.1"; nearest_ref "uc011jdz.1"; class_code "="; tss_id "TSS53483";
chr6_ssto_hap7	hg19_knownGene	exon	1242362	1242409	.	+	.	gene_id "XLOC_057863"; transcript_id "5_00159138"; exon_number "6"; gene_name "uc011jdz.1"; oId "uc011jdz.1"; nearest_ref "uc011jdz.1"; class_code "="; tss_id "TSS53483";
chr6_ssto_hap7	hg19_knownGene	exon	1239666	1239738	.	+	.	gene_id "XLOC_057863"; transcript_id "5_00159139"; exon_number "1"; gene_name "uc011jea.1"; oId "uc011jea.1"; nearest_ref "uc011jea.1"; class_code "="; tss_id "TSS53483";
chr6_ssto_hap7	hg19_knownGene	exon	1239868	1240137	.	+	.	gene_id "XLOC_057863"; transcript_id "5_00159139"; exon_number "2"; gene_name "uc011jea.1"; oId "uc011jea.1"; nearest_ref "uc011jea.1"; class_code "="; tss_id "TSS53483";
chr6_ssto_hap7	hg19_knownGene	exon	1240379	1240654	.	+	.	gene_id "XLOC_057863"; transcript_id "5_00159139"; exon_number "3"; gene_name "uc011jea.1"; oId "uc011jea.1"; nearest_ref "uc011jea.1"; class_code "="; tss_id "TSS53483";
chr6_ssto_hap7	hg19_knownGene	exon	1241255	1241530	.	+	.	gene_id "XLOC_057863"; transcript_id "5_00159139"; exon_number "4"; gene_name "uc011jea.1"; oId "uc011jea.1"; nearest_ref "uc011jea.1"; class_code "="; tss_id "TSS53483";
chr6_ssto_hap7	hg19_knownGene	exon	1241630	1241746	.	+	.	gene_id "XLOC_057863"; transcript_id "5_00159139"; exon_number "5"; gene_name "uc011jea.1"; oId "uc011jea.1"; nearest_ref "uc011jea.1"; class_code "="; tss_id "TSS53483";
chr6_ssto_hap7	hg19_knownGene	exon	1242187	1242219	.	+	.	gene_id "XLOC_057863"; transcript_id "5_00159139"; exon_number "6"; gene_name "uc011jea.1"; oId "uc011jea.1"; nearest_ref "uc011jea.1"; class_code "="; tss_id "TSS53483";
chr6_ssto_hap7	hg19_knownGene	exon	1242362	1242409	.	+	.	gene_id "XLOC_057863"; transcript_id "5_00159139"; exon_number "7"; gene_name "uc011jea.1"; oId "uc011jea.1"; nearest_ref "uc011jea.1"; class_code "="; tss_id "TSS53483";
chr6_ssto_hap7	hg19_knownGene	exon	1242579	1243004	.	+	.	gene_id "XLOC_057863"; transcript_id "5_00159139"; exon_number "8"; gene_name "uc011jea.1"; oId "uc011jea.1"; nearest_ref "uc011jea.1"; class_code "="; tss_id "TSS53483";
chr6_ssto_hap7	hg19_knownGene	exon	1240396	1240654	.	+	.	gene_id "XLOC_057863"; transcript_id "5_00159140"; exon_number "1"; gene_name "uc011jeb.1"; oId "uc011jeb.1"; nearest_ref "uc011jeb.1"; class_code "="; tss_id "TSS53484";
chr6_ssto_hap7	hg19_knownGene	exon	1241255	1241530	.	+	.	gene_id "XLOC_057863"; transcript_id "5_00159140"; exon_number "2"; gene_name "uc011jeb.1"; oId "uc011jeb.1"; nearest_ref "uc011jeb.1"; class_code "="; tss_id "TSS53484";
chr6_ssto_hap7	hg19_knownGene	exon	1241630	1242898	.	+	.	gene_id "XLOC_057863"; transcript_id "5_00159140"; exon_number "3"; gene_name "uc011jeb.1"; oId "uc011jeb.1"; nearest_ref "uc011jeb.1"; class_code "="; tss_id "TSS53484";
chr6_ssto_hap7	hg19_knownGene	exon	1241255	1241530	.	+	.	gene_id "XLOC_057863"; transcript_id "5_00159143"; exon_number "1"; gene_name "uc011jee.1"; oId "uc011jee.1"; nearest_ref "uc011jee.1"; class_code "="; tss_id "TSS53485";
chr6_ssto_hap7	hg19_knownGene	exon	1241630	1241746	.	+	.	gene_id "XLOC_057863"; transcript_id "5_00159143"; exon_number "2"; gene_name "uc011jee.1"; oId "uc011jee.1"; nearest_ref "uc011jee.1"; class_code "="; tss_id "TSS53485";
chr6_ssto_hap7	hg19_knownGene	exon	1242191	1242219	.	+	.	gene_id "XLOC_057863"; transcript_id "5_00159143"; exon_number "3"; gene_name "uc011jee.1"; oId "uc011jee.1"; nearest_ref "uc011jee.1"; class_code "="; tss_id "TSS53485";
chr6_ssto_hap7	hg19_knownGene	exon	1242362	1242409	.	+	.	gene_id "XLOC_057863"; transcript_id "5_00159143"; exon_number "4"; gene_name "uc011jee.1"; oId "uc011jee.1"; nearest_ref "uc011jee.1"; class_code "="; tss_id "TSS53485";
chr6_ssto_hap7	hg19_knownGene	exon	1242579	1243004	.	+	.	gene_id "XLOC_057863"; transcript_id "5_00159143"; exon_number "5"; gene_name "uc011jee.1"; oId "uc011jee.1"; nearest_ref "uc011jee.1"; class_code "="; tss_id "TSS53485";
chr6_ssto_hap7	hg19_knownGene	exon	1241255	1241530	.	+	.	gene_id "XLOC_057863"; transcript_id "5_00159142"; exon_number "1"; gene_name "uc011jed.1"; oId "uc011jed.1"; nearest_ref "uc011jed.1"; class_code "="; tss_id "TSS53485";
chr6_ssto_hap7	hg19_knownGene	exon	1241630	1241766	.	+	.	gene_id "XLOC_057863"; transcript_id "5_00159142"; exon_number "2"; gene_name "uc011jed.1"; oId "uc011jed.1"; nearest_ref "uc011jed.1"; class_code "="; tss_id "TSS53485";
chr6_ssto_hap7	hg19_knownGene	exon	1242187	1242219	.	+	.	gene_id "XLOC_057863"; transcript_id "5_00159142"; exon_number "3"; gene_name "uc011jed.1"; oId "uc011jed.1"; nearest_ref "uc011jed.1"; class_code "="; tss_id "TSS53485";
chr6_ssto_hap7	hg19_knownGene	exon	1242362	1242409	.	+	.	gene_id "XLOC_057863"; transcript_id "5_00159142"; exon_number "4"; gene_name "uc011jed.1"; oId "uc011jed.1"; nearest_ref "uc011jed.1"; class_code "="; tss_id "TSS53485";
chr6_ssto_hap7	hg19_knownGene	exon	1242579	1243004	.	+	.	gene_id "XLOC_057863"; transcript_id "5_00159142"; exon_number "5"; gene_name "uc011jed.1"; oId "uc011jed.1"; nearest_ref "uc011jed.1"; class_code "="; tss_id "TSS53485";
chr6_ssto_hap7	hg19_knownGene	exon	1241255	1241530	.	+	.	gene_id "XLOC_057863"; transcript_id "5_00159141"; exon_number "1"; gene_name "uc011jec.1"; oId "uc011jec.1"; nearest_ref "uc011jec.1"; class_code "="; tss_id "TSS53485";
chr6_ssto_hap7	hg19_knownGene	exon	1242579	1243004	.	+	.	gene_id "XLOC_057863"; transcript_id "5_00159141"; exon_number "2"; gene_name "uc011jec.1"; oId "uc011jec.1"; nearest_ref "uc011jec.1"; class_code "="; tss_id "TSS53485";
chr6_ssto_hap7	hg19_knownGene	exon	1186886	1186952	.	+	.	gene_id "XLOC_057864"; transcript_id "5_00159134"; exon_number "1"; gene_name "uc011jdt.1"; oId "uc011jdt.1"; nearest_ref "uc011jdt.1"; class_code "="; tss_id "TSS53486";
chr6_ssto_hap7	hg19_knownGene	exon	1187077	1187346	.	+	.	gene_id "XLOC_057864"; transcript_id "5_00159134"; exon_number "2"; gene_name "uc011jdt.1"; oId "uc011jdt.1"; nearest_ref "uc011jdt.1"; class_code "="; tss_id "TSS53486";
chr6_ssto_hap7	hg19_knownGene	exon	1187589	1188724	.	+	.	gene_id "XLOC_057864"; transcript_id "5_00159134"; exon_number "3"; gene_name "uc011jdt.1"; oId "uc011jdt.1"; nearest_ref "uc011jdt.1"; class_code "="; tss_id "TSS53486";
chr6_ssto_hap7	hg19_knownGene	exon	1186886	1186952	.	+	.	gene_id "XLOC_057864"; transcript_id "5_00159135"; exon_number "1"; gene_name "uc011jdu.1"; oId "uc011jdu.1"; nearest_ref "uc011jdu.1"; class_code "="; tss_id "TSS53486";
chr6_ssto_hap7	hg19_knownGene	exon	1187077	1187346	.	+	.	gene_id "XLOC_057864"; transcript_id "5_00159135"; exon_number "2"; gene_name "uc011jdu.1"; oId "uc011jdu.1"; nearest_ref "uc011jdu.1"; class_code "="; tss_id "TSS53486";
chr6_ssto_hap7	hg19_knownGene	exon	1187589	1187864	.	+	.	gene_id "XLOC_057864"; transcript_id "5_00159135"; exon_number "3"; gene_name "uc011jdu.1"; oId "uc011jdu.1"; nearest_ref "uc011jdu.1"; class_code "="; tss_id "TSS53486";
chr6_ssto_hap7	hg19_knownGene	exon	1188450	1188724	.	+	.	gene_id "XLOC_057864"; transcript_id "5_00159135"; exon_number "4"; gene_name "uc011jdu.1"; oId "uc011jdu.1"; nearest_ref "uc011jdu.1"; class_code "="; tss_id "TSS53486";
chr6_ssto_hap7	hg19_knownGene	exon	1188827	1188943	.	+	.	gene_id "XLOC_057864"; transcript_id "5_00159135"; exon_number "5"; gene_name "uc011jdu.1"; oId "uc011jdu.1"; nearest_ref "uc011jdu.1"; class_code "="; tss_id "TSS53486";
chr6_ssto_hap7	hg19_knownGene	exon	1189384	1189416	.	+	.	gene_id "XLOC_057864"; transcript_id "5_00159135"; exon_number "6"; gene_name "uc011jdu.1"; oId "uc011jdu.1"; nearest_ref "uc011jdu.1"; class_code "="; tss_id "TSS53486";
chr6_ssto_hap7	hg19_knownGene	exon	1189559	1189605	.	+	.	gene_id "XLOC_057864"; transcript_id "5_00159135"; exon_number "7"; gene_name "uc011jdu.1"; oId "uc011jdu.1"; nearest_ref "uc011jdu.1"; class_code "="; tss_id "TSS53486";
chr6_ssto_hap7	hg19_knownGene	exon	1198050	1201663	.	+	.	gene_id "XLOC_057865"; transcript_id "5_00159136"; exon_number "1"; gene_name "uc011jdv.1"; oId "uc011jdv.1"; nearest_ref "uc011jdv.1"; class_code "=";
chr6_ssto_hap7	hg19_knownGene	exon	1225317	1227316	.	+	.	gene_id "XLOC_057866"; transcript_id "5_00159137"; exon_number "1"; gene_name "uc011jdy.1"; oId "uc011jdy.1"; nearest_ref "uc011jdy.1"; class_code "="; tss_id "TSS53487";
chr6_ssto_hap7	hg19_knownGene	exon	1227447	1227563	.	+	.	gene_id "XLOC_057866"; transcript_id "5_00159137"; exon_number "2"; gene_name "uc011jdy.1"; oId "uc011jdy.1"; nearest_ref "uc011jdy.1"; class_code "="; tss_id "TSS53487";
chr6_ssto_hap7	hg19_knownGene	exon	1228009	1228035	.	+	.	gene_id "XLOC_057866"; transcript_id "5_00159137"; exon_number "3"; gene_name "uc011jdy.1"; oId "uc011jdy.1"; nearest_ref "uc011jdy.1"; class_code "="; tss_id "TSS53487";
chr6_ssto_hap7	hg19_knownGene	exon	1228178	1228225	.	+	.	gene_id "XLOC_057866"; transcript_id "5_00159137"; exon_number "4"; gene_name "uc011jdy.1"; oId "uc011jdy.1"; nearest_ref "uc011jdy.1"; class_code "="; tss_id "TSS53487";
chr6_ssto_hap7	hg19_knownGene	exon	1228395	1228718	.	+	.	gene_id "XLOC_057866"; transcript_id "5_00159137"; exon_number "5"; gene_name "uc011jdy.1"; oId "uc011jdy.1"; nearest_ref "uc011jdy.1"; class_code "="; tss_id "TSS53487";
chr6_ssto_hap7	hg19_knownGene	exon	1272216	1272613	.	+	.	gene_id "XLOC_057867"; transcript_id "5_00159144"; exon_number "1"; gene_name "uc011jef.1"; oId "uc011jef.1"; nearest_ref "uc011jef.1"; class_code "="; tss_id "TSS53488";
chr6_ssto_hap7	hg19_knownGene	exon	1274753	1274816	.	+	.	gene_id "XLOC_057867"; transcript_id "5_00159144"; exon_number "2"; gene_name "uc011jef.1"; oId "uc011jef.1"; nearest_ref "uc011jef.1"; class_code "="; tss_id "TSS53488";
chr6_ssto_hap7	hg19_knownGene	exon	1275317	1275491	.	+	.	gene_id "XLOC_057867"; transcript_id "5_00159144"; exon_number "3"; gene_name "uc011jef.1"; oId "uc011jef.1"; nearest_ref "uc011jef.1"; class_code "="; tss_id "TSS53488";
chr6_ssto_hap7	hg19_knownGene	exon	1303076	1303244	.	+	.	gene_id "XLOC_057868"; transcript_id "5_00159145"; exon_number "1"; gene_name "uc011jeh.1"; oId "uc011jeh.1"; nearest_ref "uc011jeh.1"; class_code "="; tss_id "TSS53489";
chr6_ssto_hap7	hg19_knownGene	exon	1303545	1303774	.	+	.	gene_id "XLOC_057868"; transcript_id "5_00159145"; exon_number "2"; gene_name "uc011jeh.1"; oId "uc011jeh.1"; nearest_ref "uc011jeh.1"; class_code "="; tss_id "TSS53489";
chr6_ssto_hap7	hg19_knownGene	exon	1303905	1304174	.	+	.	gene_id "XLOC_057868"; transcript_id "5_00159145"; exon_number "3"; gene_name "uc011jeh.1"; oId "uc011jeh.1"; nearest_ref "uc011jeh.1"; class_code "="; tss_id "TSS53489";
chr6_ssto_hap7	hg19_knownGene	exon	1305294	1305567	.	+	.	gene_id "XLOC_057868"; transcript_id "5_00159145"; exon_number "4"; gene_name "uc011jeh.1"; oId "uc011jeh.1"; nearest_ref "uc011jeh.1"; class_code "="; tss_id "TSS53489";
chr6_ssto_hap7	hg19_knownGene	exon	1306143	1306282	.	+	.	gene_id "XLOC_057868"; transcript_id "5_00159145"; exon_number "5"; gene_name "uc011jeh.1"; oId "uc011jeh.1"; nearest_ref "uc011jeh.1"; class_code "="; tss_id "TSS53489";
chr6_ssto_hap7	hg19_knownGene	exon	1306425	1306472	.	+	.	gene_id "XLOC_057868"; transcript_id "5_00159145"; exon_number "6"; gene_name "uc011jeh.1"; oId "uc011jeh.1"; nearest_ref "uc011jeh.1"; class_code "="; tss_id "TSS53489";
chr6_ssto_hap7	hg19_knownGene	exon	1306640	1307059	.	+	.	gene_id "XLOC_057868"; transcript_id "5_00159145"; exon_number "7"; gene_name "uc011jeh.1"; oId "uc011jeh.1"; nearest_ref "uc011jeh.1"; class_code "="; tss_id "TSS53489";
chr6_ssto_hap7	hg19_knownGene	exon	1303545	1303774	.	+	.	gene_id "XLOC_057868"; transcript_id "5_00159147"; exon_number "1"; gene_name "uc011jej.1"; oId "uc011jej.1"; nearest_ref "uc011jej.1"; class_code "="; tss_id "TSS53490";
chr6_ssto_hap7	hg19_knownGene	exon	1305294	1305567	.	+	.	gene_id "XLOC_057868"; transcript_id "5_00159147"; exon_number "2"; gene_name "uc011jej.1"; oId "uc011jej.1"; nearest_ref "uc011jej.1"; class_code "="; tss_id "TSS53490";
chr6_ssto_hap7	hg19_knownGene	exon	1306143	1306282	.	+	.	gene_id "XLOC_057868"; transcript_id "5_00159147"; exon_number "3"; gene_name "uc011jej.1"; oId "uc011jej.1"; nearest_ref "uc011jej.1"; class_code "="; tss_id "TSS53490";
chr6_ssto_hap7	hg19_knownGene	exon	1306425	1306472	.	+	.	gene_id "XLOC_057868"; transcript_id "5_00159147"; exon_number "4"; gene_name "uc011jej.1"; oId "uc011jej.1"; nearest_ref "uc011jej.1"; class_code "="; tss_id "TSS53490";
chr6_ssto_hap7	hg19_knownGene	exon	1306640	1307059	.	+	.	gene_id "XLOC_057868"; transcript_id "5_00159147"; exon_number "5"; gene_name "uc011jej.1"; oId "uc011jej.1"; nearest_ref "uc011jej.1"; class_code "="; tss_id "TSS53490";
chr6_ssto_hap7	hg19_knownGene	exon	1303545	1303774	.	+	.	gene_id "XLOC_057868"; transcript_id "5_00159146"; exon_number "1"; gene_name "uc011jei.1"; oId "uc011jei.1"; nearest_ref "uc011jei.1"; class_code "="; tss_id "TSS53490";
chr6_ssto_hap7	hg19_knownGene	exon	1303905	1304174	.	+	.	gene_id "XLOC_057868"; transcript_id "5_00159146"; exon_number "2"; gene_name "uc011jei.1"; oId "uc011jei.1"; nearest_ref "uc011jei.1"; class_code "="; tss_id "TSS53490";
chr6_ssto_hap7	hg19_knownGene	exon	1305294	1305567	.	+	.	gene_id "XLOC_057868"; transcript_id "5_00159146"; exon_number "3"; gene_name "uc011jei.1"; oId "uc011jei.1"; nearest_ref "uc011jei.1"; class_code "="; tss_id "TSS53490";
chr6_ssto_hap7	hg19_knownGene	exon	1305690	1305806	.	+	.	gene_id "XLOC_057868"; transcript_id "5_00159146"; exon_number "4"; gene_name "uc011jei.1"; oId "uc011jei.1"; nearest_ref "uc011jei.1"; class_code "="; tss_id "TSS53490";
chr6_ssto_hap7	hg19_knownGene	exon	1306143	1306282	.	+	.	gene_id "XLOC_057868"; transcript_id "5_00159146"; exon_number "5"; gene_name "uc011jei.1"; oId "uc011jei.1"; nearest_ref "uc011jei.1"; class_code "="; tss_id "TSS53490";
chr6_ssto_hap7	hg19_knownGene	exon	1306640	1307059	.	+	.	gene_id "XLOC_057868"; transcript_id "5_00159146"; exon_number "6"; gene_name "uc011jei.1"; oId "uc011jei.1"; nearest_ref "uc011jei.1"; class_code "="; tss_id "TSS53490";
chr6_ssto_hap7	hg19_knownGene	exon	1359479	1359889	.	+	.	gene_id "XLOC_057869"; transcript_id "5_00159149"; exon_number "1"; gene_name "uc011jem.1"; oId "uc011jem.1"; nearest_ref "uc011jem.1"; class_code "="; tss_id "TSS53491";
chr6_ssto_hap7	hg19_knownGene	exon	1360137	1360237	.	+	.	gene_id "XLOC_057869"; transcript_id "5_00159149"; exon_number "2"; gene_name "uc011jem.1"; oId "uc011jem.1"; nearest_ref "uc011jem.1"; class_code "="; tss_id "TSS53491";
chr6_ssto_hap7	hg19_knownGene	exon	1360444	1360553	.	+	.	gene_id "XLOC_057869"; transcript_id "5_00159149"; exon_number "3"; gene_name "uc011jem.1"; oId "uc011jem.1"; nearest_ref "uc011jem.1"; class_code "="; tss_id "TSS53491";
chr6_ssto_hap7	hg19_knownGene	exon	1362890	1363125	.	+	.	gene_id "XLOC_057869"; transcript_id "5_00159149"; exon_number "4"; gene_name "uc011jem.1"; oId "uc011jem.1"; nearest_ref "uc011jem.1"; class_code "="; tss_id "TSS53491";
chr6_ssto_hap7	hg19_knownGene	exon	1359479	1359618	.	+	.	gene_id "XLOC_057869"; transcript_id "5_00159148"; exon_number "1"; gene_name "uc011jel.1"; oId "uc011jel.1"; nearest_ref "uc011jel.1"; class_code "="; tss_id "TSS53491";
chr6_ssto_hap7	hg19_knownGene	exon	1359735	1359889	.	+	.	gene_id "XLOC_057869"; transcript_id "5_00159148"; exon_number "2"; gene_name "uc011jel.1"; oId "uc011jel.1"; nearest_ref "uc011jel.1"; class_code "="; tss_id "TSS53491";
chr6_ssto_hap7	hg19_knownGene	exon	1360137	1360237	.	+	.	gene_id "XLOC_057869"; transcript_id "5_00159148"; exon_number "3"; gene_name "uc011jel.1"; oId "uc011jel.1"; nearest_ref "uc011jel.1"; class_code "="; tss_id "TSS53491";
chr6_ssto_hap7	hg19_knownGene	exon	1360444	1360553	.	+	.	gene_id "XLOC_057869"; transcript_id "5_00159148"; exon_number "4"; gene_name "uc011jel.1"; oId "uc011jel.1"; nearest_ref "uc011jel.1"; class_code "="; tss_id "TSS53491";
chr6_ssto_hap7	hg19_knownGene	exon	1362890	1363125	.	+	.	gene_id "XLOC_057869"; transcript_id "5_00159148"; exon_number "5"; gene_name "uc011jel.1"; oId "uc011jel.1"; nearest_ref "uc011jel.1"; class_code "="; tss_id "TSS53491";
chr6_ssto_hap7	hg19_knownGene	exon	1365372	1365696	.	+	.	gene_id "XLOC_057870"; transcript_id "5_00159152"; exon_number "1"; gene_name "uc011jep.1"; oId "uc011jep.1"; nearest_ref "uc011jep.1"; class_code "="; tss_id "TSS53492";
chr6_ssto_hap7	hg19_knownGene	exon	1366496	1366570	.	+	.	gene_id "XLOC_057870"; transcript_id "5_00159152"; exon_number "2"; gene_name "uc011jep.1"; oId "uc011jep.1"; nearest_ref "uc011jep.1"; class_code "="; tss_id "TSS53492";
chr6_ssto_hap7	hg19_knownGene	exon	1366807	1366915	.	+	.	gene_id "XLOC_057870"; transcript_id "5_00159152"; exon_number "3"; gene_name "uc011jep.1"; oId "uc011jep.1"; nearest_ref "uc011jep.1"; class_code "="; tss_id "TSS53492";
chr6_ssto_hap7	hg19_knownGene	exon	1367321	1368546	.	+	.	gene_id "XLOC_057870"; transcript_id "5_00159152"; exon_number "4"; gene_name "uc011jep.1"; oId "uc011jep.1"; nearest_ref "uc011jep.1"; class_code "="; tss_id "TSS53492";
chr6_ssto_hap7	hg19_knownGene	exon	1365372	1365696	.	+	.	gene_id "XLOC_057870"; transcript_id "5_00159151"; exon_number "1"; gene_name "uc011jeo.1"; oId "uc011jeo.1"; nearest_ref "uc011jeo.1"; class_code "="; tss_id "TSS53492";
chr6_ssto_hap7	hg19_knownGene	exon	1366496	1366647	.	+	.	gene_id "XLOC_057870"; transcript_id "5_00159151"; exon_number "2"; gene_name "uc011jeo.1"; oId "uc011jeo.1"; nearest_ref "uc011jeo.1"; class_code "="; tss_id "TSS53492";
chr6_ssto_hap7	hg19_knownGene	exon	1366807	1366915	.	+	.	gene_id "XLOC_057870"; transcript_id "5_00159151"; exon_number "3"; gene_name "uc011jeo.1"; oId "uc011jeo.1"; nearest_ref "uc011jeo.1"; class_code "="; tss_id "TSS53492";
chr6_ssto_hap7	hg19_knownGene	exon	1367321	1368546	.	+	.	gene_id "XLOC_057870"; transcript_id "5_00159151"; exon_number "4"; gene_name "uc011jeo.1"; oId "uc011jeo.1"; nearest_ref "uc011jeo.1"; class_code "="; tss_id "TSS53492";
chr6_ssto_hap7	hg19_knownGene	exon	1365372	1365696	.	+	.	gene_id "XLOC_057870"; transcript_id "5_00159150"; exon_number "1"; gene_name "uc011jen.1"; oId "uc011jen.1"; nearest_ref "uc011jen.1"; class_code "="; tss_id "TSS53492";
chr6_ssto_hap7	hg19_knownGene	exon	1366807	1366915	.	+	.	gene_id "XLOC_057870"; transcript_id "5_00159150"; exon_number "2"; gene_name "uc011jen.1"; oId "uc011jen.1"; nearest_ref "uc011jen.1"; class_code "="; tss_id "TSS53492";
chr6_ssto_hap7	hg19_knownGene	exon	1367321	1368546	.	+	.	gene_id "XLOC_057870"; transcript_id "5_00159150"; exon_number "3"; gene_name "uc011jen.1"; oId "uc011jen.1"; nearest_ref "uc011jen.1"; class_code "="; tss_id "TSS53492";
chr6_ssto_hap7	hg19_knownGene	exon	1434345	1434426	.	+	.	gene_id "XLOC_057871"; transcript_id "5_00159153"; exon_number "1"; gene_name "uc011jew.1"; oId "uc011jew.1"; nearest_ref "uc011jew.1"; class_code "="; tss_id "TSS53493";
chr6_ssto_hap7	hg19_knownGene	exon	1434970	1435618	.	+	.	gene_id "XLOC_057871"; transcript_id "5_00159153"; exon_number "2"; gene_name "uc011jew.1"; oId "uc011jew.1"; nearest_ref "uc011jew.1"; class_code "="; tss_id "TSS53493";
chr6_ssto_hap7	hg19_knownGene	exon	1444224	1444319	.	+	.	gene_id "XLOC_057871"; transcript_id "5_00159153"; exon_number "3"; gene_name "uc011jew.1"; oId "uc011jew.1"; nearest_ref "uc011jew.1"; class_code "="; tss_id "TSS53493";
chr6_ssto_hap7	hg19_knownGene	exon	1445215	1445439	.	+	.	gene_id "XLOC_057871"; transcript_id "5_00159153"; exon_number "4"; gene_name "uc011jew.1"; oId "uc011jew.1"; nearest_ref "uc011jew.1"; class_code "="; tss_id "TSS53493";
chr6_ssto_hap7	hg19_knownGene	exon	1445750	1445772	.	+	.	gene_id "XLOC_057871"; transcript_id "5_00159153"; exon_number "5"; gene_name "uc011jew.1"; oId "uc011jew.1"; nearest_ref "uc011jew.1"; class_code "="; tss_id "TSS53493";
chr6_ssto_hap7	hg19_knownGene	exon	1445955	1446965	.	+	.	gene_id "XLOC_057871"; transcript_id "5_00159153"; exon_number "6"; gene_name "uc011jew.1"; oId "uc011jew.1"; nearest_ref "uc011jew.1"; class_code "="; tss_id "TSS53493";
chr6_ssto_hap7	hg19_knownGene	exon	1434361	1434835	.	+	.	gene_id "XLOC_057871"; transcript_id "5_00159154"; exon_number "1"; gene_name "uc011jex.1"; oId "uc011jex.1"; nearest_ref "uc011jex.1"; class_code "="; tss_id "TSS53493";
chr6_ssto_hap7	hg19_knownGene	exon	1434970	1435618	.	+	.	gene_id "XLOC_057871"; transcript_id "5_00159154"; exon_number "2"; gene_name "uc011jex.1"; oId "uc011jex.1"; nearest_ref "uc011jex.1"; class_code "="; tss_id "TSS53493";
chr6_ssto_hap7	hg19_knownGene	exon	1434970	1435618	.	+	.	gene_id "XLOC_057871"; transcript_id "5_00159155"; exon_number "1"; gene_name "uc011jey.1"; oId "uc011jey.1"; nearest_ref "uc011jey.1"; class_code "="; tss_id "TSS53494";
chr6_ssto_hap7	hg19_knownGene	exon	1444224	1444319	.	+	.	gene_id "XLOC_057871"; transcript_id "5_00159155"; exon_number "2"; gene_name "uc011jey.1"; oId "uc011jey.1"; nearest_ref "uc011jey.1"; class_code "="; tss_id "TSS53494";
chr6_ssto_hap7	hg19_knownGene	exon	1445302	1445439	.	+	.	gene_id "XLOC_057871"; transcript_id "5_00159155"; exon_number "3"; gene_name "uc011jey.1"; oId "uc011jey.1"; nearest_ref "uc011jey.1"; class_code "="; tss_id "TSS53494";
chr6_ssto_hap7	hg19_knownGene	exon	1445750	1445772	.	+	.	gene_id "XLOC_057871"; transcript_id "5_00159155"; exon_number "4"; gene_name "uc011jey.1"; oId "uc011jey.1"; nearest_ref "uc011jey.1"; class_code "="; tss_id "TSS53494";
chr6_ssto_hap7	hg19_knownGene	exon	1445955	1446965	.	+	.	gene_id "XLOC_057871"; transcript_id "5_00159155"; exon_number "5"; gene_name "uc011jey.1"; oId "uc011jey.1"; nearest_ref "uc011jey.1"; class_code "="; tss_id "TSS53494";
chr6_ssto_hap7	hg19_knownGene	exon	1461435	1462294	.	+	.	gene_id "XLOC_057872"; transcript_id "5_00159156"; exon_number "1"; gene_name "uc011jfb.1"; oId "uc011jfb.1"; nearest_ref "uc011jfb.1"; class_code "="; tss_id "TSS53495";
chr6_ssto_hap7	hg19_knownGene	exon	1465405	1465500	.	+	.	gene_id "XLOC_057872"; transcript_id "5_00159156"; exon_number "2"; gene_name "uc011jfb.1"; oId "uc011jfb.1"; nearest_ref "uc011jfb.1"; class_code "="; tss_id "TSS53495";
chr6_ssto_hap7	hg19_knownGene	exon	1466529	1466759	.	+	.	gene_id "XLOC_057872"; transcript_id "5_00159156"; exon_number "3"; gene_name "uc011jfb.1"; oId "uc011jfb.1"; nearest_ref "uc011jfb.1"; class_code "="; tss_id "TSS53495";
chr6_ssto_hap7	hg19_knownGene	exon	1467470	1467492	.	+	.	gene_id "XLOC_057872"; transcript_id "5_00159156"; exon_number "4"; gene_name "uc011jfb.1"; oId "uc011jfb.1"; nearest_ref "uc011jfb.1"; class_code "="; tss_id "TSS53495";
chr6_ssto_hap7	hg19_knownGene	exon	1468730	1468845	.	+	.	gene_id "XLOC_057872"; transcript_id "5_00159156"; exon_number "5"; gene_name "uc011jfb.1"; oId "uc011jfb.1"; nearest_ref "uc011jfb.1"; class_code "="; tss_id "TSS53495";
chr6_ssto_hap7	hg19_knownGene	exon	1469205	1469237	.	+	.	gene_id "XLOC_057872"; transcript_id "5_00159156"; exon_number "6"; gene_name "uc011jfb.1"; oId "uc011jfb.1"; nearest_ref "uc011jfb.1"; class_code "="; tss_id "TSS53495";
chr6_ssto_hap7	hg19_knownGene	exon	1470061	1470918	.	+	.	gene_id "XLOC_057872"; transcript_id "5_00159156"; exon_number "7"; gene_name "uc011jfb.1"; oId "uc011jfb.1"; nearest_ref "uc011jfb.1"; class_code "="; tss_id "TSS53495";
chr6_ssto_hap7	hg19_knownGene	exon	1557340	1557475	.	+	.	gene_id "XLOC_057873"; transcript_id "5_00159157"; exon_number "1"; gene_name "uc011jfh.1"; oId "uc011jfh.1"; nearest_ref "uc011jfh.1"; class_code "="; tss_id "TSS53496";
chr6_ssto_hap7	hg19_knownGene	exon	1557705	1557862	.	+	.	gene_id "XLOC_057873"; transcript_id "5_00159157"; exon_number "2"; gene_name "uc011jfh.1"; oId "uc011jfh.1"; nearest_ref "uc011jfh.1"; class_code "="; tss_id "TSS53496";
chr6_ssto_hap7	hg19_knownGene	exon	1558175	1558385	.	+	.	gene_id "XLOC_057873"; transcript_id "5_00159157"; exon_number "3"; gene_name "uc011jfh.1"; oId "uc011jfh.1"; nearest_ref "uc011jfh.1"; class_code "="; tss_id "TSS53496";
chr6_ssto_hap7	hg19_knownGene	exon	1558982	1559257	.	+	.	gene_id "XLOC_057873"; transcript_id "5_00159157"; exon_number "4"; gene_name "uc011jfh.1"; oId "uc011jfh.1"; nearest_ref "uc011jfh.1"; class_code "="; tss_id "TSS53496";
chr6_ssto_hap7	hg19_knownGene	exon	1559365	1559481	.	+	.	gene_id "XLOC_057873"; transcript_id "5_00159157"; exon_number "5"; gene_name "uc011jfh.1"; oId "uc011jfh.1"; nearest_ref "uc011jfh.1"; class_code "="; tss_id "TSS53496";
chr6_ssto_hap7	hg19_knownGene	exon	1560073	1560120	.	+	.	gene_id "XLOC_057873"; transcript_id "5_00159157"; exon_number "6"; gene_name "uc011jfh.1"; oId "uc011jfh.1"; nearest_ref "uc011jfh.1"; class_code "="; tss_id "TSS53496";
chr6_ssto_hap7	hg19_knownGene	exon	1561054	1564729	.	+	.	gene_id "XLOC_057873"; transcript_id "5_00159157"; exon_number "7"; gene_name "uc011jfh.1"; oId "uc011jfh.1"; nearest_ref "uc011jfh.1"; class_code "="; tss_id "TSS53496";
chr6_ssto_hap7	hg19_knownGene	exon	1624231	1624639	.	+	.	gene_id "XLOC_057874"; transcript_id "5_00159158"; exon_number "1"; gene_name "uc011jfl.1"; oId "uc011jfl.1"; nearest_ref "uc011jfl.1"; class_code "="; tss_id "TSS53497";
chr6_ssto_hap7	hg19_knownGene	exon	1626642	1626794	.	+	.	gene_id "XLOC_057874"; transcript_id "5_00159158"; exon_number "2"; gene_name "uc011jfl.1"; oId "uc011jfl.1"; nearest_ref "uc011jfl.1"; class_code "="; tss_id "TSS53497";
chr6_ssto_hap7	hg19_knownGene	exon	1627064	1627523	.	+	.	gene_id "XLOC_057874"; transcript_id "5_00159158"; exon_number "3"; gene_name "uc011jfl.1"; oId "uc011jfl.1"; nearest_ref "uc011jfl.1"; class_code "="; tss_id "TSS53497";
chr6_ssto_hap7	hg19_knownGene	exon	1628534	1628629	.	+	.	gene_id "XLOC_057874"; transcript_id "5_00159158"; exon_number "4"; gene_name "uc011jfl.1"; oId "uc011jfl.1"; nearest_ref "uc011jfl.1"; class_code "="; tss_id "TSS53497";
chr6_ssto_hap7	hg19_knownGene	exon	1633500	1633730	.	+	.	gene_id "XLOC_057874"; transcript_id "5_00159158"; exon_number "5"; gene_name "uc011jfl.1"; oId "uc011jfl.1"; nearest_ref "uc011jfl.1"; class_code "="; tss_id "TSS53497";
chr6_ssto_hap7	hg19_knownGene	exon	1637663	1637685	.	+	.	gene_id "XLOC_057874"; transcript_id "5_00159158"; exon_number "6"; gene_name "uc011jfl.1"; oId "uc011jfl.1"; nearest_ref "uc011jfl.1"; class_code "="; tss_id "TSS53497";
chr6_ssto_hap7	hg19_knownGene	exon	1638260	1638375	.	+	.	gene_id "XLOC_057874"; transcript_id "5_00159158"; exon_number "7"; gene_name "uc011jfl.1"; oId "uc011jfl.1"; nearest_ref "uc011jfl.1"; class_code "="; tss_id "TSS53497";
chr6_ssto_hap7	hg19_knownGene	exon	1639467	1641483	.	+	.	gene_id "XLOC_057874"; transcript_id "5_00159158"; exon_number "8"; gene_name "uc011jfl.1"; oId "uc011jfl.1"; nearest_ref "uc011jfl.1"; class_code "="; tss_id "TSS53497";
chr6_ssto_hap7	hg19_knownGene	exon	1624596	1624747	.	+	.	gene_id "XLOC_057874"; transcript_id "5_00159159"; exon_number "1"; gene_name "uc011jfm.1"; oId "uc011jfm.1"; nearest_ref "uc011jfm.1"; class_code "="; tss_id "TSS53498";
chr6_ssto_hap7	hg19_knownGene	exon	1626642	1626794	.	+	.	gene_id "XLOC_057874"; transcript_id "5_00159159"; exon_number "2"; gene_name "uc011jfm.1"; oId "uc011jfm.1"; nearest_ref "uc011jfm.1"; class_code "="; tss_id "TSS53498";
chr6_ssto_hap7	hg19_knownGene	exon	1627064	1627523	.	+	.	gene_id "XLOC_057874"; transcript_id "5_00159159"; exon_number "3"; gene_name "uc011jfm.1"; oId "uc011jfm.1"; nearest_ref "uc011jfm.1"; class_code "="; tss_id "TSS53498";
chr6_ssto_hap7	hg19_knownGene	exon	1628534	1628629	.	+	.	gene_id "XLOC_057874"; transcript_id "5_00159159"; exon_number "4"; gene_name "uc011jfm.1"; oId "uc011jfm.1"; nearest_ref "uc011jfm.1"; class_code "="; tss_id "TSS53498";
chr6_ssto_hap7	hg19_knownGene	exon	1633500	1633730	.	+	.	gene_id "XLOC_057874"; transcript_id "5_00159159"; exon_number "5"; gene_name "uc011jfm.1"; oId "uc011jfm.1"; nearest_ref "uc011jfm.1"; class_code "="; tss_id "TSS53498";
chr6_ssto_hap7	hg19_knownGene	exon	1637663	1637685	.	+	.	gene_id "XLOC_057874"; transcript_id "5_00159159"; exon_number "6"; gene_name "uc011jfm.1"; oId "uc011jfm.1"; nearest_ref "uc011jfm.1"; class_code "="; tss_id "TSS53498";
chr6_ssto_hap7	hg19_knownGene	exon	1638027	1638116	.	+	.	gene_id "XLOC_057874"; transcript_id "5_00159159"; exon_number "7"; gene_name "uc011jfm.1"; oId "uc011jfm.1"; nearest_ref "uc011jfm.1"; class_code "="; tss_id "TSS53498";
chr6_ssto_hap7	hg19_knownGene	exon	1638260	1638375	.	+	.	gene_id "XLOC_057874"; transcript_id "5_00159159"; exon_number "8"; gene_name "uc011jfm.1"; oId "uc011jfm.1"; nearest_ref "uc011jfm.1"; class_code "="; tss_id "TSS53498";
chr6_ssto_hap7	hg19_knownGene	exon	1639467	1641483	.	+	.	gene_id "XLOC_057874"; transcript_id "5_00159159"; exon_number "9"; gene_name "uc011jfm.1"; oId "uc011jfm.1"; nearest_ref "uc011jfm.1"; class_code "="; tss_id "TSS53498";
chr6_ssto_hap7	hg19_knownGene	exon	1624983	1625448	.	+	.	gene_id "XLOC_057874"; transcript_id "5_00159161"; exon_number "1"; gene_name "uc011jfo.1"; oId "uc011jfo.1"; nearest_ref "uc011jfo.1"; class_code "="; tss_id "TSS53499";
chr6_ssto_hap7	hg19_knownGene	exon	1626662	1626794	.	+	.	gene_id "XLOC_057874"; transcript_id "5_00159161"; exon_number "2"; gene_name "uc011jfo.1"; oId "uc011jfo.1"; nearest_ref "uc011jfo.1"; class_code "="; tss_id "TSS53499";
chr6_ssto_hap7	hg19_knownGene	exon	1627064	1627523	.	+	.	gene_id "XLOC_057874"; transcript_id "5_00159161"; exon_number "3"; gene_name "uc011jfo.1"; oId "uc011jfo.1"; nearest_ref "uc011jfo.1"; class_code "="; tss_id "TSS53499";
chr6_ssto_hap7	hg19_knownGene	exon	1628534	1628629	.	+	.	gene_id "XLOC_057874"; transcript_id "5_00159161"; exon_number "4"; gene_name "uc011jfo.1"; oId "uc011jfo.1"; nearest_ref "uc011jfo.1"; class_code "="; tss_id "TSS53499";
chr6_ssto_hap7	hg19_knownGene	exon	1633500	1633730	.	+	.	gene_id "XLOC_057874"; transcript_id "5_00159161"; exon_number "5"; gene_name "uc011jfo.1"; oId "uc011jfo.1"; nearest_ref "uc011jfo.1"; class_code "="; tss_id "TSS53499";
chr6_ssto_hap7	hg19_knownGene	exon	1637663	1637685	.	+	.	gene_id "XLOC_057874"; transcript_id "5_00159161"; exon_number "6"; gene_name "uc011jfo.1"; oId "uc011jfo.1"; nearest_ref "uc011jfo.1"; class_code "="; tss_id "TSS53499";
chr6_ssto_hap7	hg19_knownGene	exon	1638260	1638375	.	+	.	gene_id "XLOC_057874"; transcript_id "5_00159161"; exon_number "7"; gene_name "uc011jfo.1"; oId "uc011jfo.1"; nearest_ref "uc011jfo.1"; class_code "="; tss_id "TSS53499";
chr6_ssto_hap7	hg19_knownGene	exon	1639467	1641483	.	+	.	gene_id "XLOC_057874"; transcript_id "5_00159161"; exon_number "8"; gene_name "uc011jfo.1"; oId "uc011jfo.1"; nearest_ref "uc011jfo.1"; class_code "="; tss_id "TSS53499";
chr6_ssto_hap7	hg19_knownGene	exon	1624983	1625448	.	+	.	gene_id "XLOC_057874"; transcript_id "5_00159160"; exon_number "1"; gene_name "uc011jfn.1"; oId "uc011jfn.1"; nearest_ref "uc011jfn.1"; class_code "="; tss_id "TSS53499";
chr6_ssto_hap7	hg19_knownGene	exon	1626642	1626794	.	+	.	gene_id "XLOC_057874"; transcript_id "5_00159160"; exon_number "2"; gene_name "uc011jfn.1"; oId "uc011jfn.1"; nearest_ref "uc011jfn.1"; class_code "="; tss_id "TSS53499";
chr6_ssto_hap7	hg19_knownGene	exon	1627064	1627523	.	+	.	gene_id "XLOC_057874"; transcript_id "5_00159160"; exon_number "3"; gene_name "uc011jfn.1"; oId "uc011jfn.1"; nearest_ref "uc011jfn.1"; class_code "="; tss_id "TSS53499";
chr6_ssto_hap7	hg19_knownGene	exon	1628534	1628629	.	+	.	gene_id "XLOC_057874"; transcript_id "5_00159160"; exon_number "4"; gene_name "uc011jfn.1"; oId "uc011jfn.1"; nearest_ref "uc011jfn.1"; class_code "="; tss_id "TSS53499";
chr6_ssto_hap7	hg19_knownGene	exon	1633500	1633730	.	+	.	gene_id "XLOC_057874"; transcript_id "5_00159160"; exon_number "5"; gene_name "uc011jfn.1"; oId "uc011jfn.1"; nearest_ref "uc011jfn.1"; class_code "="; tss_id "TSS53499";
chr6_ssto_hap7	hg19_knownGene	exon	1637663	1637685	.	+	.	gene_id "XLOC_057874"; transcript_id "5_00159160"; exon_number "6"; gene_name "uc011jfn.1"; oId "uc011jfn.1"; nearest_ref "uc011jfn.1"; class_code "="; tss_id "TSS53499";
chr6_ssto_hap7	hg19_knownGene	exon	1638260	1638375	.	+	.	gene_id "XLOC_057874"; transcript_id "5_00159160"; exon_number "7"; gene_name "uc011jfn.1"; oId "uc011jfn.1"; nearest_ref "uc011jfn.1"; class_code "="; tss_id "TSS53499";
chr6_ssto_hap7	hg19_knownGene	exon	1639467	1641483	.	+	.	gene_id "XLOC_057874"; transcript_id "5_00159160"; exon_number "8"; gene_name "uc011jfn.1"; oId "uc011jfn.1"; nearest_ref "uc011jfn.1"; class_code "="; tss_id "TSS53499";
chr6_ssto_hap7	hg19_knownGene	exon	1627064	1627523	.	+	.	gene_id "XLOC_057874"; transcript_id "5_00159162"; exon_number "1"; gene_name "uc011jfp.1"; oId "uc011jfp.1"; nearest_ref "uc011jfp.1"; class_code "="; tss_id "TSS53500";
chr6_ssto_hap7	hg19_knownGene	exon	1628534	1628629	.	+	.	gene_id "XLOC_057874"; transcript_id "5_00159162"; exon_number "2"; gene_name "uc011jfp.1"; oId "uc011jfp.1"; nearest_ref "uc011jfp.1"; class_code "="; tss_id "TSS53500";
chr6_ssto_hap7	hg19_knownGene	exon	1633500	1633730	.	+	.	gene_id "XLOC_057874"; transcript_id "5_00159162"; exon_number "3"; gene_name "uc011jfp.1"; oId "uc011jfp.1"; nearest_ref "uc011jfp.1"; class_code "="; tss_id "TSS53500";
chr6_ssto_hap7	hg19_knownGene	exon	1637663	1637685	.	+	.	gene_id "XLOC_057874"; transcript_id "5_00159162"; exon_number "4"; gene_name "uc011jfp.1"; oId "uc011jfp.1"; nearest_ref "uc011jfp.1"; class_code "="; tss_id "TSS53500";
chr6_ssto_hap7	hg19_knownGene	exon	1638260	1638375	.	+	.	gene_id "XLOC_057874"; transcript_id "5_00159162"; exon_number "5"; gene_name "uc011jfp.1"; oId "uc011jfp.1"; nearest_ref "uc011jfp.1"; class_code "="; tss_id "TSS53500";
chr6_ssto_hap7	hg19_knownGene	exon	1639467	1639651	.	+	.	gene_id "XLOC_057874"; transcript_id "5_00159162"; exon_number "6"; gene_name "uc011jfp.1"; oId "uc011jfp.1"; nearest_ref "uc011jfp.1"; class_code "="; tss_id "TSS53500";
chr6_ssto_hap7	hg19_knownGene	exon	1643053	1643153	.	+	.	gene_id "XLOC_057874"; transcript_id "5_00159162"; exon_number "7"; gene_name "uc011jfp.1"; oId "uc011jfp.1"; nearest_ref "uc011jfp.1"; class_code "="; tss_id "TSS53500";
chr6_ssto_hap7	hg19_knownGene	exon	1643246	1643328	.	+	.	gene_id "XLOC_057874"; transcript_id "5_00159162"; exon_number "8"; gene_name "uc011jfp.1"; oId "uc011jfp.1"; nearest_ref "uc011jfp.1"; class_code "="; tss_id "TSS53500";
chr6_ssto_hap7	hg19_knownGene	exon	1644187	1644312	.	+	.	gene_id "XLOC_057874"; transcript_id "5_00159162"; exon_number "9"; gene_name "uc011jfp.1"; oId "uc011jfp.1"; nearest_ref "uc011jfp.1"; class_code "="; tss_id "TSS53500";
chr6_ssto_hap7	hg19_knownGene	exon	1644468	1644610	.	+	.	gene_id "XLOC_057874"; transcript_id "5_00159162"; exon_number "10"; gene_name "uc011jfp.1"; oId "uc011jfp.1"; nearest_ref "uc011jfp.1"; class_code "="; tss_id "TSS53500";
chr6_ssto_hap7	hg19_knownGene	exon	1642914	1643153	.	+	.	gene_id "XLOC_057874"; transcript_id "5_00159163"; exon_number "1"; gene_name "uc011jfq.1"; oId "uc011jfq.1"; nearest_ref "uc011jfq.1"; class_code "="; tss_id "TSS53501";
chr6_ssto_hap7	hg19_knownGene	exon	1643246	1643328	.	+	.	gene_id "XLOC_057874"; transcript_id "5_00159163"; exon_number "2"; gene_name "uc011jfq.1"; oId "uc011jfq.1"; nearest_ref "uc011jfq.1"; class_code "="; tss_id "TSS53501";
chr6_ssto_hap7	hg19_knownGene	exon	1644187	1644312	.	+	.	gene_id "XLOC_057874"; transcript_id "5_00159163"; exon_number "3"; gene_name "uc011jfq.1"; oId "uc011jfq.1"; nearest_ref "uc011jfq.1"; class_code "="; tss_id "TSS53501";
chr6_ssto_hap7	hg19_knownGene	exon	1644468	1644610	.	+	.	gene_id "XLOC_057874"; transcript_id "5_00159163"; exon_number "4"; gene_name "uc011jfq.1"; oId "uc011jfq.1"; nearest_ref "uc011jfq.1"; class_code "="; tss_id "TSS53501";
chr6_ssto_hap7	hg19_knownGene	exon	1642915	1642983	.	+	.	gene_id "XLOC_057874"; transcript_id "5_00159165"; exon_number "1"; gene_name "uc011jfs.1"; oId "uc011jfs.1"; nearest_ref "uc011jfs.1"; class_code "="; tss_id "TSS53501";
chr6_ssto_hap7	hg19_knownGene	exon	1643053	1643153	.	+	.	gene_id "XLOC_057874"; transcript_id "5_00159165"; exon_number "2"; gene_name "uc011jfs.1"; oId "uc011jfs.1"; nearest_ref "uc011jfs.1"; class_code "="; tss_id "TSS53501";
chr6_ssto_hap7	hg19_knownGene	exon	1643246	1643328	.	+	.	gene_id "XLOC_057874"; transcript_id "5_00159165"; exon_number "3"; gene_name "uc011jfs.1"; oId "uc011jfs.1"; nearest_ref "uc011jfs.1"; class_code "="; tss_id "TSS53501";
chr6_ssto_hap7	hg19_knownGene	exon	1644187	1644319	.	+	.	gene_id "XLOC_057874"; transcript_id "5_00159165"; exon_number "4"; gene_name "uc011jfs.1"; oId "uc011jfs.1"; nearest_ref "uc011jfs.1"; class_code "="; tss_id "TSS53501";
chr6_ssto_hap7	hg19_knownGene	exon	1644468	1644610	.	+	.	gene_id "XLOC_057874"; transcript_id "5_00159165"; exon_number "5"; gene_name "uc011jfs.1"; oId "uc011jfs.1"; nearest_ref "uc011jfs.1"; class_code "="; tss_id "TSS53501";
chr6_ssto_hap7	hg19_knownGene	exon	1642915	1642983	.	+	.	gene_id "XLOC_057874"; transcript_id "5_00159164"; exon_number "1"; gene_name "uc011jfr.1"; oId "uc011jfr.1"; nearest_ref "uc011jfr.1"; class_code "="; tss_id "TSS53501";
chr6_ssto_hap7	hg19_knownGene	exon	1643053	1643153	.	+	.	gene_id "XLOC_057874"; transcript_id "5_00159164"; exon_number "2"; gene_name "uc011jfr.1"; oId "uc011jfr.1"; nearest_ref "uc011jfr.1"; class_code "="; tss_id "TSS53501";
chr6_ssto_hap7	hg19_knownGene	exon	1643246	1643328	.	+	.	gene_id "XLOC_057874"; transcript_id "5_00159164"; exon_number "3"; gene_name "uc011jfr.1"; oId "uc011jfr.1"; nearest_ref "uc011jfr.1"; class_code "="; tss_id "TSS53501";
chr6_ssto_hap7	hg19_knownGene	exon	1644187	1644312	.	+	.	gene_id "XLOC_057874"; transcript_id "5_00159164"; exon_number "4"; gene_name "uc011jfr.1"; oId "uc011jfr.1"; nearest_ref "uc011jfr.1"; class_code "="; tss_id "TSS53501";
chr6_ssto_hap7	hg19_knownGene	exon	1644468	1644610	.	+	.	gene_id "XLOC_057874"; transcript_id "5_00159164"; exon_number "5"; gene_name "uc011jfr.1"; oId "uc011jfr.1"; nearest_ref "uc011jfr.1"; class_code "="; tss_id "TSS53501";
chr6_ssto_hap7	hg19_knownGene	exon	1789561	1789662	.	+	.	gene_id "XLOC_057875"; transcript_id "5_00159166"; exon_number "1"; gene_name "uc011jft.1"; oId "uc011jft.1"; nearest_ref "uc011jft.1"; class_code "="; tss_id "TSS53502";
chr6_ssto_hap7	hg19_knownGene	exon	1789793	1790062	.	+	.	gene_id "XLOC_057875"; transcript_id "5_00159166"; exon_number "2"; gene_name "uc011jft.1"; oId "uc011jft.1"; nearest_ref "uc011jft.1"; class_code "="; tss_id "TSS53502";
chr6_ssto_hap7	hg19_knownGene	exon	1790381	1790582	.	+	.	gene_id "XLOC_057875"; transcript_id "5_00159166"; exon_number "3"; gene_name "uc011jft.1"; oId "uc011jft.1"; nearest_ref "uc011jft.1"; class_code "="; tss_id "TSS53502";
chr6_ssto_hap7	hg19_knownGene	exon	1791204	1791479	.	+	.	gene_id "XLOC_057875"; transcript_id "5_00159166"; exon_number "4"; gene_name "uc011jft.1"; oId "uc011jft.1"; nearest_ref "uc011jft.1"; class_code "="; tss_id "TSS53502";
chr6_ssto_hap7	hg19_knownGene	exon	1791604	1791720	.	+	.	gene_id "XLOC_057875"; transcript_id "5_00159166"; exon_number "5"; gene_name "uc011jft.1"; oId "uc011jft.1"; nearest_ref "uc011jft.1"; class_code "="; tss_id "TSS53502";
chr6_ssto_hap7	hg19_knownGene	exon	1792471	1792503	.	+	.	gene_id "XLOC_057875"; transcript_id "5_00159166"; exon_number "6"; gene_name "uc011jft.1"; oId "uc011jft.1"; nearest_ref "uc011jft.1"; class_code "="; tss_id "TSS53502";
chr6_ssto_hap7	hg19_knownGene	exon	1792608	1792650	.	+	.	gene_id "XLOC_057875"; transcript_id "5_00159166"; exon_number "7"; gene_name "uc011jft.1"; oId "uc011jft.1"; nearest_ref "uc011jft.1"; class_code "="; tss_id "TSS53502";
chr6_ssto_hap7	hg19_knownGene	exon	1789561	1789662	.	+	.	gene_id "XLOC_057875"; transcript_id "5_00159168"; exon_number "1"; gene_name "uc011jfv.1"; oId "uc011jfv.1"; nearest_ref "uc011jfv.1"; class_code "="; tss_id "TSS53502";
chr6_ssto_hap7	hg19_knownGene	exon	1789793	1789892	.	+	.	gene_id "XLOC_057875"; transcript_id "5_00159168"; exon_number "2"; gene_name "uc011jfv.1"; oId "uc011jfv.1"; nearest_ref "uc011jfv.1"; class_code "="; tss_id "TSS53502";
chr6_ssto_hap7	hg19_knownGene	exon	1790356	1790582	.	+	.	gene_id "XLOC_057875"; transcript_id "5_00159168"; exon_number "3"; gene_name "uc011jfv.1"; oId "uc011jfv.1"; nearest_ref "uc011jfv.1"; class_code "="; tss_id "TSS53502";
chr6_ssto_hap7	hg19_knownGene	exon	1791204	1791479	.	+	.	gene_id "XLOC_057875"; transcript_id "5_00159168"; exon_number "4"; gene_name "uc011jfv.1"; oId "uc011jfv.1"; nearest_ref "uc011jfv.1"; class_code "="; tss_id "TSS53502";
chr6_ssto_hap7	hg19_knownGene	exon	1791604	1791720	.	+	.	gene_id "XLOC_057875"; transcript_id "5_00159168"; exon_number "5"; gene_name "uc011jfv.1"; oId "uc011jfv.1"; nearest_ref "uc011jfv.1"; class_code "="; tss_id "TSS53502";
chr6_ssto_hap7	hg19_knownGene	exon	1792471	1792503	.	+	.	gene_id "XLOC_057875"; transcript_id "5_00159168"; exon_number "6"; gene_name "uc011jfv.1"; oId "uc011jfv.1"; nearest_ref "uc011jfv.1"; class_code "="; tss_id "TSS53502";
chr6_ssto_hap7	hg19_knownGene	exon	1792608	1792650	.	+	.	gene_id "XLOC_057875"; transcript_id "5_00159168"; exon_number "7"; gene_name "uc011jfv.1"; oId "uc011jfv.1"; nearest_ref "uc011jfv.1"; class_code "="; tss_id "TSS53502";
chr6_ssto_hap7	hg19_knownGene	exon	1792816	1793374	.	+	.	gene_id "XLOC_057875"; transcript_id "5_00159168"; exon_number "8"; gene_name "uc011jfv.1"; oId "uc011jfv.1"; nearest_ref "uc011jfv.1"; class_code "="; tss_id "TSS53502";
chr6_ssto_hap7	hg19_knownGene	exon	1789561	1789662	.	+	.	gene_id "XLOC_057875"; transcript_id "5_00159167"; exon_number "1"; gene_name "uc011jfu.1"; oId "uc011jfu.1"; nearest_ref "uc011jfu.1"; class_code "="; tss_id "TSS53502";
chr6_ssto_hap7	hg19_knownGene	exon	1789793	1790062	.	+	.	gene_id "XLOC_057875"; transcript_id "5_00159167"; exon_number "2"; gene_name "uc011jfu.1"; oId "uc011jfu.1"; nearest_ref "uc011jfu.1"; class_code "="; tss_id "TSS53502";
chr6_ssto_hap7	hg19_knownGene	exon	1790307	1790582	.	+	.	gene_id "XLOC_057875"; transcript_id "5_00159167"; exon_number "3"; gene_name "uc011jfu.1"; oId "uc011jfu.1"; nearest_ref "uc011jfu.1"; class_code "="; tss_id "TSS53502";
chr6_ssto_hap7	hg19_knownGene	exon	1791204	1791479	.	+	.	gene_id "XLOC_057875"; transcript_id "5_00159167"; exon_number "4"; gene_name "uc011jfu.1"; oId "uc011jfu.1"; nearest_ref "uc011jfu.1"; class_code "="; tss_id "TSS53502";
chr6_ssto_hap7	hg19_knownGene	exon	1791604	1791720	.	+	.	gene_id "XLOC_057875"; transcript_id "5_00159167"; exon_number "5"; gene_name "uc011jfu.1"; oId "uc011jfu.1"; nearest_ref "uc011jfu.1"; class_code "="; tss_id "TSS53502";
chr6_ssto_hap7	hg19_knownGene	exon	1792471	1792503	.	+	.	gene_id "XLOC_057875"; transcript_id "5_00159167"; exon_number "6"; gene_name "uc011jfu.1"; oId "uc011jfu.1"; nearest_ref "uc011jfu.1"; class_code "="; tss_id "TSS53502";
chr6_ssto_hap7	hg19_knownGene	exon	1792608	1792650	.	+	.	gene_id "XLOC_057875"; transcript_id "5_00159167"; exon_number "7"; gene_name "uc011jfu.1"; oId "uc011jfu.1"; nearest_ref "uc011jfu.1"; class_code "="; tss_id "TSS53502";
chr6_ssto_hap7	hg19_knownGene	exon	1792816	1793374	.	+	.	gene_id "XLOC_057875"; transcript_id "5_00159167"; exon_number "8"; gene_name "uc011jfu.1"; oId "uc011jfu.1"; nearest_ref "uc011jfu.1"; class_code "="; tss_id "TSS53502";
chr6_ssto_hap7	hg19_knownGene	exon	1789579	1790062	.	+	.	gene_id "XLOC_057875"; transcript_id "5_00159169"; exon_number "1"; gene_name "uc011jfw.1"; oId "uc011jfw.1"; nearest_ref "uc011jfw.1"; class_code "="; tss_id "TSS53502";
chr6_ssto_hap7	hg19_knownGene	exon	1790307	1790582	.	+	.	gene_id "XLOC_057875"; transcript_id "5_00159169"; exon_number "2"; gene_name "uc011jfw.1"; oId "uc011jfw.1"; nearest_ref "uc011jfw.1"; class_code "="; tss_id "TSS53502";
chr6_ssto_hap7	hg19_knownGene	exon	1791204	1791479	.	+	.	gene_id "XLOC_057875"; transcript_id "5_00159169"; exon_number "3"; gene_name "uc011jfw.1"; oId "uc011jfw.1"; nearest_ref "uc011jfw.1"; class_code "="; tss_id "TSS53502";
chr6_ssto_hap7	hg19_knownGene	exon	1791604	1791720	.	+	.	gene_id "XLOC_057875"; transcript_id "5_00159169"; exon_number "4"; gene_name "uc011jfw.1"; oId "uc011jfw.1"; nearest_ref "uc011jfw.1"; class_code "="; tss_id "TSS53502";
chr6_ssto_hap7	hg19_knownGene	exon	1792471	1792503	.	+	.	gene_id "XLOC_057875"; transcript_id "5_00159169"; exon_number "5"; gene_name "uc011jfw.1"; oId "uc011jfw.1"; nearest_ref "uc011jfw.1"; class_code "="; tss_id "TSS53502";
chr6_ssto_hap7	hg19_knownGene	exon	1792608	1792650	.	+	.	gene_id "XLOC_057875"; transcript_id "5_00159169"; exon_number "6"; gene_name "uc011jfw.1"; oId "uc011jfw.1"; nearest_ref "uc011jfw.1"; class_code "="; tss_id "TSS53502";
chr6_ssto_hap7	hg19_knownGene	exon	1792816	1793374	.	+	.	gene_id "XLOC_057875"; transcript_id "5_00159169"; exon_number "7"; gene_name "uc011jfw.1"; oId "uc011jfw.1"; nearest_ref "uc011jfw.1"; class_code "="; tss_id "TSS53502";
chr6_ssto_hap7	hg19_knownGene	exon	1857032	1857503	.	+	.	gene_id "XLOC_057876"; transcript_id "5_00159171"; exon_number "1"; gene_name "uc011jgc.1"; oId "uc011jgc.1"; nearest_ref "uc011jgc.1"; class_code "="; tss_id "TSS53503";
chr6_ssto_hap7	hg19_knownGene	exon	1861887	1862177	.	+	.	gene_id "XLOC_057876"; transcript_id "5_00159171"; exon_number "2"; gene_name "uc011jgc.1"; oId "uc011jgc.1"; nearest_ref "uc011jgc.1"; class_code "="; tss_id "TSS53503";
chr6_ssto_hap7	hg19_knownGene	exon	1862442	1864456	.	+	.	gene_id "XLOC_057876"; transcript_id "5_00159171"; exon_number "3"; gene_name "uc011jgc.1"; oId "uc011jgc.1"; nearest_ref "uc011jgc.1"; class_code "="; tss_id "TSS53503";
chr6_ssto_hap7	hg19_knownGene	exon	1857032	1857503	.	+	.	gene_id "XLOC_057876"; transcript_id "5_00159170"; exon_number "1"; gene_name "uc011jgb.1"; oId "uc011jgb.1"; nearest_ref "uc011jgb.1"; class_code "="; tss_id "TSS53503";
chr6_ssto_hap7	hg19_knownGene	exon	1858203	1858265	.	+	.	gene_id "XLOC_057876"; transcript_id "5_00159170"; exon_number "2"; gene_name "uc011jgb.1"; oId "uc011jgb.1"; nearest_ref "uc011jgb.1"; class_code "="; tss_id "TSS53503";
chr6_ssto_hap7	hg19_knownGene	exon	1861887	1862177	.	+	.	gene_id "XLOC_057876"; transcript_id "5_00159170"; exon_number "3"; gene_name "uc011jgb.1"; oId "uc011jgb.1"; nearest_ref "uc011jgb.1"; class_code "="; tss_id "TSS53503";
chr6_ssto_hap7	hg19_knownGene	exon	1862442	1864456	.	+	.	gene_id "XLOC_057876"; transcript_id "5_00159170"; exon_number "4"; gene_name "uc011jgb.1"; oId "uc011jgb.1"; nearest_ref "uc011jgb.1"; class_code "="; tss_id "TSS53503";
chr6_ssto_hap7	hg19_knownGene	exon	1871448	1871615	.	+	.	gene_id "XLOC_057877"; transcript_id "5_00159172"; exon_number "1"; gene_name "uc011jgd.1"; oId "uc011jgd.1"; nearest_ref "uc011jgd.1"; class_code "="; tss_id "TSS53504";
chr6_ssto_hap7	hg19_knownGene	exon	1877467	1877513	.	+	.	gene_id "XLOC_057877"; transcript_id "5_00159172"; exon_number "2"; gene_name "uc011jgd.1"; oId "uc011jgd.1"; nearest_ref "uc011jgd.1"; class_code "="; tss_id "TSS53504";
chr6_ssto_hap7	hg19_knownGene	exon	1877876	1877971	.	+	.	gene_id "XLOC_057877"; transcript_id "5_00159172"; exon_number "3"; gene_name "uc011jgd.1"; oId "uc011jgd.1"; nearest_ref "uc011jgd.1"; class_code "="; tss_id "TSS53504";
chr6_ssto_hap7	hg19_knownGene	exon	1878131	1878260	.	+	.	gene_id "XLOC_057877"; transcript_id "5_00159172"; exon_number "4"; gene_name "uc011jgd.1"; oId "uc011jgd.1"; nearest_ref "uc011jgd.1"; class_code "="; tss_id "TSS53504";
chr6_ssto_hap7	hg19_knownGene	exon	1878406	1878443	.	+	.	gene_id "XLOC_057877"; transcript_id "5_00159172"; exon_number "5"; gene_name "uc011jgd.1"; oId "uc011jgd.1"; nearest_ref "uc011jgd.1"; class_code "="; tss_id "TSS53504";
chr6_ssto_hap7	hg19_knownGene	exon	1878528	1878635	.	+	.	gene_id "XLOC_057877"; transcript_id "5_00159172"; exon_number "6"; gene_name "uc011jgd.1"; oId "uc011jgd.1"; nearest_ref "uc011jgd.1"; class_code "="; tss_id "TSS53504";
chr6_ssto_hap7	hg19_knownGene	exon	1879990	1880064	.	+	.	gene_id "XLOC_057877"; transcript_id "5_00159172"; exon_number "7"; gene_name "uc011jgd.1"; oId "uc011jgd.1"; nearest_ref "uc011jgd.1"; class_code "="; tss_id "TSS53504";
chr6_ssto_hap7	hg19_knownGene	exon	1880464	1880577	.	+	.	gene_id "XLOC_057877"; transcript_id "5_00159172"; exon_number "8"; gene_name "uc011jgd.1"; oId "uc011jgd.1"; nearest_ref "uc011jgd.1"; class_code "="; tss_id "TSS53504";
chr6_ssto_hap7	hg19_knownGene	exon	1882453	1882566	.	+	.	gene_id "XLOC_057877"; transcript_id "5_00159172"; exon_number "9"; gene_name "uc011jgd.1"; oId "uc011jgd.1"; nearest_ref "uc011jgd.1"; class_code "="; tss_id "TSS53504";
chr6_ssto_hap7	hg19_knownGene	exon	1883125	1883247	.	+	.	gene_id "XLOC_057877"; transcript_id "5_00159172"; exon_number "10"; gene_name "uc011jgd.1"; oId "uc011jgd.1"; nearest_ref "uc011jgd.1"; class_code "="; tss_id "TSS53504";
chr6_ssto_hap7	hg19_knownGene	exon	1883667	1883767	.	+	.	gene_id "XLOC_057877"; transcript_id "5_00159172"; exon_number "11"; gene_name "uc011jgd.1"; oId "uc011jgd.1"; nearest_ref "uc011jgd.1"; class_code "="; tss_id "TSS53504";
chr6_ssto_hap7	hg19_knownGene	exon	1883864	1883949	.	+	.	gene_id "XLOC_057877"; transcript_id "5_00159172"; exon_number "12"; gene_name "uc011jgd.1"; oId "uc011jgd.1"; nearest_ref "uc011jgd.1"; class_code "="; tss_id "TSS53504";
chr6_ssto_hap7	hg19_knownGene	exon	1884251	1884390	.	+	.	gene_id "XLOC_057877"; transcript_id "5_00159172"; exon_number "13"; gene_name "uc011jgd.1"; oId "uc011jgd.1"; nearest_ref "uc011jgd.1"; class_code "="; tss_id "TSS53504";
chr6_ssto_hap7	hg19_knownGene	exon	1884477	1884625	.	+	.	gene_id "XLOC_057877"; transcript_id "5_00159172"; exon_number "14"; gene_name "uc011jgd.1"; oId "uc011jgd.1"; nearest_ref "uc011jgd.1"; class_code "="; tss_id "TSS53504";
chr6_ssto_hap7	hg19_knownGene	exon	1885319	1885402	.	+	.	gene_id "XLOC_057877"; transcript_id "5_00159172"; exon_number "15"; gene_name "uc011jgd.1"; oId "uc011jgd.1"; nearest_ref "uc011jgd.1"; class_code "="; tss_id "TSS53504";
chr6_ssto_hap7	hg19_knownGene	exon	1885617	1885741	.	+	.	gene_id "XLOC_057877"; transcript_id "5_00159172"; exon_number "16"; gene_name "uc011jgd.1"; oId "uc011jgd.1"; nearest_ref "uc011jgd.1"; class_code "="; tss_id "TSS53504";
chr6_ssto_hap7	hg19_knownGene	exon	1885938	1886050	.	+	.	gene_id "XLOC_057877"; transcript_id "5_00159172"; exon_number "17"; gene_name "uc011jgd.1"; oId "uc011jgd.1"; nearest_ref "uc011jgd.1"; class_code "="; tss_id "TSS53504";
chr6_ssto_hap7	hg19_knownGene	exon	1871448	1871615	.	+	.	gene_id "XLOC_057877"; transcript_id "5_00159175"; exon_number "1"; gene_name "uc011jgg.1"; oId "uc011jgg.1"; nearest_ref "uc011jgg.1"; class_code "="; tss_id "TSS53504";
chr6_ssto_hap7	hg19_knownGene	exon	1877467	1877513	.	+	.	gene_id "XLOC_057877"; transcript_id "5_00159175"; exon_number "2"; gene_name "uc011jgg.1"; oId "uc011jgg.1"; nearest_ref "uc011jgg.1"; class_code "="; tss_id "TSS53504";
chr6_ssto_hap7	hg19_knownGene	exon	1877876	1877971	.	+	.	gene_id "XLOC_057877"; transcript_id "5_00159175"; exon_number "3"; gene_name "uc011jgg.1"; oId "uc011jgg.1"; nearest_ref "uc011jgg.1"; class_code "="; tss_id "TSS53504";
chr6_ssto_hap7	hg19_knownGene	exon	1878134	1878232	.	+	.	gene_id "XLOC_057877"; transcript_id "5_00159175"; exon_number "4"; gene_name "uc011jgg.1"; oId "uc011jgg.1"; nearest_ref "uc011jgg.1"; class_code "="; tss_id "TSS53504";
chr6_ssto_hap7	hg19_knownGene	exon	1889931	1890027	.	+	.	gene_id "XLOC_057877"; transcript_id "5_00159175"; exon_number "5"; gene_name "uc011jgg.1"; oId "uc011jgg.1"; nearest_ref "uc011jgg.1"; class_code "="; tss_id "TSS53504";
chr6_ssto_hap7	hg19_knownGene	exon	1890202	1890266	.	+	.	gene_id "XLOC_057877"; transcript_id "5_00159175"; exon_number "6"; gene_name "uc011jgg.1"; oId "uc011jgg.1"; nearest_ref "uc011jgg.1"; class_code "="; tss_id "TSS53504";
chr6_ssto_hap7	hg19_knownGene	exon	1890359	1890431	.	+	.	gene_id "XLOC_057877"; transcript_id "5_00159175"; exon_number "7"; gene_name "uc011jgg.1"; oId "uc011jgg.1"; nearest_ref "uc011jgg.1"; class_code "="; tss_id "TSS53504";
chr6_ssto_hap7	hg19_knownGene	exon	1890588	1891584	.	+	.	gene_id "XLOC_057877"; transcript_id "5_00159175"; exon_number "8"; gene_name "uc011jgg.1"; oId "uc011jgg.1"; nearest_ref "uc011jgg.1"; class_code "="; tss_id "TSS53504";
chr6_ssto_hap7	hg19_knownGene	exon	1871448	1871615	.	+	.	gene_id "XLOC_057877"; transcript_id "5_00159174"; exon_number "1"; gene_name "uc011jgf.1"; oId "uc011jgf.1"; nearest_ref "uc011jgf.1"; class_code "="; tss_id "TSS53504";
chr6_ssto_hap7	hg19_knownGene	exon	1877467	1877513	.	+	.	gene_id "XLOC_057877"; transcript_id "5_00159174"; exon_number "2"; gene_name "uc011jgf.1"; oId "uc011jgf.1"; nearest_ref "uc011jgf.1"; class_code "="; tss_id "TSS53504";
chr6_ssto_hap7	hg19_knownGene	exon	1877876	1877971	.	+	.	gene_id "XLOC_057877"; transcript_id "5_00159174"; exon_number "3"; gene_name "uc011jgf.1"; oId "uc011jgf.1"; nearest_ref "uc011jgf.1"; class_code "="; tss_id "TSS53504";
chr6_ssto_hap7	hg19_knownGene	exon	1878134	1878260	.	+	.	gene_id "XLOC_057877"; transcript_id "5_00159174"; exon_number "4"; gene_name "uc011jgf.1"; oId "uc011jgf.1"; nearest_ref "uc011jgf.1"; class_code "="; tss_id "TSS53504";
chr6_ssto_hap7	hg19_knownGene	exon	1878406	1878443	.	+	.	gene_id "XLOC_057877"; transcript_id "5_00159174"; exon_number "5"; gene_name "uc011jgf.1"; oId "uc011jgf.1"; nearest_ref "uc011jgf.1"; class_code "="; tss_id "TSS53504";
chr6_ssto_hap7	hg19_knownGene	exon	1878528	1878635	.	+	.	gene_id "XLOC_057877"; transcript_id "5_00159174"; exon_number "6"; gene_name "uc011jgf.1"; oId "uc011jgf.1"; nearest_ref "uc011jgf.1"; class_code "="; tss_id "TSS53504";
chr6_ssto_hap7	hg19_knownGene	exon	1879990	1880064	.	+	.	gene_id "XLOC_057877"; transcript_id "5_00159174"; exon_number "7"; gene_name "uc011jgf.1"; oId "uc011jgf.1"; nearest_ref "uc011jgf.1"; class_code "="; tss_id "TSS53504";
chr6_ssto_hap7	hg19_knownGene	exon	1880464	1880577	.	+	.	gene_id "XLOC_057877"; transcript_id "5_00159174"; exon_number "8"; gene_name "uc011jgf.1"; oId "uc011jgf.1"; nearest_ref "uc011jgf.1"; class_code "="; tss_id "TSS53504";
chr6_ssto_hap7	hg19_knownGene	exon	1883125	1883247	.	+	.	gene_id "XLOC_057877"; transcript_id "5_00159174"; exon_number "9"; gene_name "uc011jgf.1"; oId "uc011jgf.1"; nearest_ref "uc011jgf.1"; class_code "="; tss_id "TSS53504";
chr6_ssto_hap7	hg19_knownGene	exon	1883667	1883767	.	+	.	gene_id "XLOC_057877"; transcript_id "5_00159174"; exon_number "10"; gene_name "uc011jgf.1"; oId "uc011jgf.1"; nearest_ref "uc011jgf.1"; class_code "="; tss_id "TSS53504";
chr6_ssto_hap7	hg19_knownGene	exon	1883864	1883949	.	+	.	gene_id "XLOC_057877"; transcript_id "5_00159174"; exon_number "11"; gene_name "uc011jgf.1"; oId "uc011jgf.1"; nearest_ref "uc011jgf.1"; class_code "="; tss_id "TSS53504";
chr6_ssto_hap7	hg19_knownGene	exon	1884251	1884390	.	+	.	gene_id "XLOC_057877"; transcript_id "5_00159174"; exon_number "12"; gene_name "uc011jgf.1"; oId "uc011jgf.1"; nearest_ref "uc011jgf.1"; class_code "="; tss_id "TSS53504";
chr6_ssto_hap7	hg19_knownGene	exon	1884477	1884625	.	+	.	gene_id "XLOC_057877"; transcript_id "5_00159174"; exon_number "13"; gene_name "uc011jgf.1"; oId "uc011jgf.1"; nearest_ref "uc011jgf.1"; class_code "="; tss_id "TSS53504";
chr6_ssto_hap7	hg19_knownGene	exon	1885319	1885402	.	+	.	gene_id "XLOC_057877"; transcript_id "5_00159174"; exon_number "14"; gene_name "uc011jgf.1"; oId "uc011jgf.1"; nearest_ref "uc011jgf.1"; class_code "="; tss_id "TSS53504";
chr6_ssto_hap7	hg19_knownGene	exon	1885617	1885741	.	+	.	gene_id "XLOC_057877"; transcript_id "5_00159174"; exon_number "15"; gene_name "uc011jgf.1"; oId "uc011jgf.1"; nearest_ref "uc011jgf.1"; class_code "="; tss_id "TSS53504";
chr6_ssto_hap7	hg19_knownGene	exon	1885938	1886050	.	+	.	gene_id "XLOC_057877"; transcript_id "5_00159174"; exon_number "16"; gene_name "uc011jgf.1"; oId "uc011jgf.1"; nearest_ref "uc011jgf.1"; class_code "="; tss_id "TSS53504";
chr6_ssto_hap7	hg19_knownGene	exon	1886193	1886364	.	+	.	gene_id "XLOC_057877"; transcript_id "5_00159174"; exon_number "17"; gene_name "uc011jgf.1"; oId "uc011jgf.1"; nearest_ref "uc011jgf.1"; class_code "="; tss_id "TSS53504";
chr6_ssto_hap7	hg19_knownGene	exon	1886533	1886607	.	+	.	gene_id "XLOC_057877"; transcript_id "5_00159174"; exon_number "18"; gene_name "uc011jgf.1"; oId "uc011jgf.1"; nearest_ref "uc011jgf.1"; class_code "="; tss_id "TSS53504";
chr6_ssto_hap7	hg19_knownGene	exon	1886700	1886770	.	+	.	gene_id "XLOC_057877"; transcript_id "5_00159174"; exon_number "19"; gene_name "uc011jgf.1"; oId "uc011jgf.1"; nearest_ref "uc011jgf.1"; class_code "="; tss_id "TSS53504";
chr6_ssto_hap7	hg19_knownGene	exon	1889741	1889773	.	+	.	gene_id "XLOC_057877"; transcript_id "5_00159174"; exon_number "20"; gene_name "uc011jgf.1"; oId "uc011jgf.1"; nearest_ref "uc011jgf.1"; class_code "="; tss_id "TSS53504";
chr6_ssto_hap7	hg19_knownGene	exon	1889859	1890027	.	+	.	gene_id "XLOC_057877"; transcript_id "5_00159174"; exon_number "21"; gene_name "uc011jgf.1"; oId "uc011jgf.1"; nearest_ref "uc011jgf.1"; class_code "="; tss_id "TSS53504";
chr6_ssto_hap7	hg19_knownGene	exon	1890202	1890266	.	+	.	gene_id "XLOC_057877"; transcript_id "5_00159174"; exon_number "22"; gene_name "uc011jgf.1"; oId "uc011jgf.1"; nearest_ref "uc011jgf.1"; class_code "="; tss_id "TSS53504";
chr6_ssto_hap7	hg19_knownGene	exon	1890359	1890431	.	+	.	gene_id "XLOC_057877"; transcript_id "5_00159174"; exon_number "23"; gene_name "uc011jgf.1"; oId "uc011jgf.1"; nearest_ref "uc011jgf.1"; class_code "="; tss_id "TSS53504";
chr6_ssto_hap7	hg19_knownGene	exon	1890588	1891584	.	+	.	gene_id "XLOC_057877"; transcript_id "5_00159174"; exon_number "24"; gene_name "uc011jgf.1"; oId "uc011jgf.1"; nearest_ref "uc011jgf.1"; class_code "="; tss_id "TSS53504";
chr6_ssto_hap7	hg19_knownGene	exon	1871448	1871615	.	+	.	gene_id "XLOC_057877"; transcript_id "5_00159173"; exon_number "1"; gene_name "uc011jge.1"; oId "uc011jge.1"; nearest_ref "uc011jge.1"; class_code "="; tss_id "TSS53504";
chr6_ssto_hap7	hg19_knownGene	exon	1877467	1877513	.	+	.	gene_id "XLOC_057877"; transcript_id "5_00159173"; exon_number "2"; gene_name "uc011jge.1"; oId "uc011jge.1"; nearest_ref "uc011jge.1"; class_code "="; tss_id "TSS53504";
chr6_ssto_hap7	hg19_knownGene	exon	1877876	1877971	.	+	.	gene_id "XLOC_057877"; transcript_id "5_00159173"; exon_number "3"; gene_name "uc011jge.1"; oId "uc011jge.1"; nearest_ref "uc011jge.1"; class_code "="; tss_id "TSS53504";
chr6_ssto_hap7	hg19_knownGene	exon	1878134	1878260	.	+	.	gene_id "XLOC_057877"; transcript_id "5_00159173"; exon_number "4"; gene_name "uc011jge.1"; oId "uc011jge.1"; nearest_ref "uc011jge.1"; class_code "="; tss_id "TSS53504";
chr6_ssto_hap7	hg19_knownGene	exon	1878406	1878443	.	+	.	gene_id "XLOC_057877"; transcript_id "5_00159173"; exon_number "5"; gene_name "uc011jge.1"; oId "uc011jge.1"; nearest_ref "uc011jge.1"; class_code "="; tss_id "TSS53504";
chr6_ssto_hap7	hg19_knownGene	exon	1878528	1878635	.	+	.	gene_id "XLOC_057877"; transcript_id "5_00159173"; exon_number "6"; gene_name "uc011jge.1"; oId "uc011jge.1"; nearest_ref "uc011jge.1"; class_code "="; tss_id "TSS53504";
chr6_ssto_hap7	hg19_knownGene	exon	1879990	1880064	.	+	.	gene_id "XLOC_057877"; transcript_id "5_00159173"; exon_number "7"; gene_name "uc011jge.1"; oId "uc011jge.1"; nearest_ref "uc011jge.1"; class_code "="; tss_id "TSS53504";
chr6_ssto_hap7	hg19_knownGene	exon	1880464	1880577	.	+	.	gene_id "XLOC_057877"; transcript_id "5_00159173"; exon_number "8"; gene_name "uc011jge.1"; oId "uc011jge.1"; nearest_ref "uc011jge.1"; class_code "="; tss_id "TSS53504";
chr6_ssto_hap7	hg19_knownGene	exon	1882453	1882566	.	+	.	gene_id "XLOC_057877"; transcript_id "5_00159173"; exon_number "9"; gene_name "uc011jge.1"; oId "uc011jge.1"; nearest_ref "uc011jge.1"; class_code "="; tss_id "TSS53504";
chr6_ssto_hap7	hg19_knownGene	exon	1883125	1883247	.	+	.	gene_id "XLOC_057877"; transcript_id "5_00159173"; exon_number "10"; gene_name "uc011jge.1"; oId "uc011jge.1"; nearest_ref "uc011jge.1"; class_code "="; tss_id "TSS53504";
chr6_ssto_hap7	hg19_knownGene	exon	1883667	1883767	.	+	.	gene_id "XLOC_057877"; transcript_id "5_00159173"; exon_number "11"; gene_name "uc011jge.1"; oId "uc011jge.1"; nearest_ref "uc011jge.1"; class_code "="; tss_id "TSS53504";
chr6_ssto_hap7	hg19_knownGene	exon	1883864	1883949	.	+	.	gene_id "XLOC_057877"; transcript_id "5_00159173"; exon_number "12"; gene_name "uc011jge.1"; oId "uc011jge.1"; nearest_ref "uc011jge.1"; class_code "="; tss_id "TSS53504";
chr6_ssto_hap7	hg19_knownGene	exon	1884251	1884390	.	+	.	gene_id "XLOC_057877"; transcript_id "5_00159173"; exon_number "13"; gene_name "uc011jge.1"; oId "uc011jge.1"; nearest_ref "uc011jge.1"; class_code "="; tss_id "TSS53504";
chr6_ssto_hap7	hg19_knownGene	exon	1884477	1884625	.	+	.	gene_id "XLOC_057877"; transcript_id "5_00159173"; exon_number "14"; gene_name "uc011jge.1"; oId "uc011jge.1"; nearest_ref "uc011jge.1"; class_code "="; tss_id "TSS53504";
chr6_ssto_hap7	hg19_knownGene	exon	1885319	1885402	.	+	.	gene_id "XLOC_057877"; transcript_id "5_00159173"; exon_number "15"; gene_name "uc011jge.1"; oId "uc011jge.1"; nearest_ref "uc011jge.1"; class_code "="; tss_id "TSS53504";
chr6_ssto_hap7	hg19_knownGene	exon	1885617	1885741	.	+	.	gene_id "XLOC_057877"; transcript_id "5_00159173"; exon_number "16"; gene_name "uc011jge.1"; oId "uc011jge.1"; nearest_ref "uc011jge.1"; class_code "="; tss_id "TSS53504";
chr6_ssto_hap7	hg19_knownGene	exon	1885938	1886050	.	+	.	gene_id "XLOC_057877"; transcript_id "5_00159173"; exon_number "17"; gene_name "uc011jge.1"; oId "uc011jge.1"; nearest_ref "uc011jge.1"; class_code "="; tss_id "TSS53504";
chr6_ssto_hap7	hg19_knownGene	exon	1886193	1886364	.	+	.	gene_id "XLOC_057877"; transcript_id "5_00159173"; exon_number "18"; gene_name "uc011jge.1"; oId "uc011jge.1"; nearest_ref "uc011jge.1"; class_code "="; tss_id "TSS53504";
chr6_ssto_hap7	hg19_knownGene	exon	1886533	1886607	.	+	.	gene_id "XLOC_057877"; transcript_id "5_00159173"; exon_number "19"; gene_name "uc011jge.1"; oId "uc011jge.1"; nearest_ref "uc011jge.1"; class_code "="; tss_id "TSS53504";
chr6_ssto_hap7	hg19_knownGene	exon	1886700	1886770	.	+	.	gene_id "XLOC_057877"; transcript_id "5_00159173"; exon_number "20"; gene_name "uc011jge.1"; oId "uc011jge.1"; nearest_ref "uc011jge.1"; class_code "="; tss_id "TSS53504";
chr6_ssto_hap7	hg19_knownGene	exon	1889741	1889773	.	+	.	gene_id "XLOC_057877"; transcript_id "5_00159173"; exon_number "21"; gene_name "uc011jge.1"; oId "uc011jge.1"; nearest_ref "uc011jge.1"; class_code "="; tss_id "TSS53504";
chr6_ssto_hap7	hg19_knownGene	exon	1889859	1890027	.	+	.	gene_id "XLOC_057877"; transcript_id "5_00159173"; exon_number "22"; gene_name "uc011jge.1"; oId "uc011jge.1"; nearest_ref "uc011jge.1"; class_code "="; tss_id "TSS53504";
chr6_ssto_hap7	hg19_knownGene	exon	1890202	1890266	.	+	.	gene_id "XLOC_057877"; transcript_id "5_00159173"; exon_number "23"; gene_name "uc011jge.1"; oId "uc011jge.1"; nearest_ref "uc011jge.1"; class_code "="; tss_id "TSS53504";
chr6_ssto_hap7	hg19_knownGene	exon	1890359	1890431	.	+	.	gene_id "XLOC_057877"; transcript_id "5_00159173"; exon_number "24"; gene_name "uc011jge.1"; oId "uc011jge.1"; nearest_ref "uc011jge.1"; class_code "="; tss_id "TSS53504";
chr6_ssto_hap7	hg19_knownGene	exon	1890588	1891584	.	+	.	gene_id "XLOC_057877"; transcript_id "5_00159173"; exon_number "25"; gene_name "uc011jge.1"; oId "uc011jge.1"; nearest_ref "uc011jge.1"; class_code "="; tss_id "TSS53504";
chr6_ssto_hap7	hg19_knownGene	exon	1917765	1917999	.	+	.	gene_id "XLOC_057878"; transcript_id "5_00159178"; exon_number "1"; gene_name "uc011jgl.1"; oId "uc011jgl.1"; nearest_ref "uc011jgl.1"; class_code "="; tss_id "TSS53505";
chr6_ssto_hap7	hg19_knownGene	exon	1919549	1919657	.	+	.	gene_id "XLOC_057878"; transcript_id "5_00159178"; exon_number "2"; gene_name "uc011jgl.1"; oId "uc011jgl.1"; nearest_ref "uc011jgl.1"; class_code "="; tss_id "TSS53505";
chr6_ssto_hap7	hg19_knownGene	exon	1919765	1919862	.	+	.	gene_id "XLOC_057878"; transcript_id "5_00159178"; exon_number "3"; gene_name "uc011jgl.1"; oId "uc011jgl.1"; nearest_ref "uc011jgl.1"; class_code "="; tss_id "TSS53505";
chr6_ssto_hap7	hg19_knownGene	exon	1922888	1922954	.	+	.	gene_id "XLOC_057878"; transcript_id "5_00159178"; exon_number "4"; gene_name "uc011jgl.1"; oId "uc011jgl.1"; nearest_ref "uc011jgl.1"; class_code "="; tss_id "TSS53505";
chr6_ssto_hap7	hg19_knownGene	exon	1925558	1926453	.	+	.	gene_id "XLOC_057878"; transcript_id "5_00159178"; exon_number "5"; gene_name "uc011jgl.1"; oId "uc011jgl.1"; nearest_ref "uc011jgl.1"; class_code "="; tss_id "TSS53505";
chr6_ssto_hap7	hg19_knownGene	exon	1917765	1917999	.	+	.	gene_id "XLOC_057878"; transcript_id "5_00159177"; exon_number "1"; gene_name "uc011jgk.1"; oId "uc011jgk.1"; nearest_ref "uc011jgk.1"; class_code "="; tss_id "TSS53505";
chr6_ssto_hap7	hg19_knownGene	exon	1919549	1919657	.	+	.	gene_id "XLOC_057878"; transcript_id "5_00159177"; exon_number "2"; gene_name "uc011jgk.1"; oId "uc011jgk.1"; nearest_ref "uc011jgk.1"; class_code "="; tss_id "TSS53505";
chr6_ssto_hap7	hg19_knownGene	exon	1919765	1919862	.	+	.	gene_id "XLOC_057878"; transcript_id "5_00159177"; exon_number "3"; gene_name "uc011jgk.1"; oId "uc011jgk.1"; nearest_ref "uc011jgk.1"; class_code "="; tss_id "TSS53505";
chr6_ssto_hap7	hg19_knownGene	exon	1919977	1920045	.	+	.	gene_id "XLOC_057878"; transcript_id "5_00159177"; exon_number "4"; gene_name "uc011jgk.1"; oId "uc011jgk.1"; nearest_ref "uc011jgk.1"; class_code "="; tss_id "TSS53505";
chr6_ssto_hap7	hg19_knownGene	exon	1924939	1924998	.	+	.	gene_id "XLOC_057878"; transcript_id "5_00159177"; exon_number "5"; gene_name "uc011jgk.1"; oId "uc011jgk.1"; nearest_ref "uc011jgk.1"; class_code "="; tss_id "TSS53505";
chr6_ssto_hap7	hg19_knownGene	exon	1925558	1926453	.	+	.	gene_id "XLOC_057878"; transcript_id "5_00159177"; exon_number "6"; gene_name "uc011jgk.1"; oId "uc011jgk.1"; nearest_ref "uc011jgk.1"; class_code "="; tss_id "TSS53505";
chr6_ssto_hap7	hg19_knownGene	exon	1917765	1917999	.	+	.	gene_id "XLOC_057878"; transcript_id "5_00159176"; exon_number "1"; gene_name "uc011jgj.1"; oId "uc011jgj.1"; nearest_ref "uc011jgj.1"; class_code "="; tss_id "TSS53505";
chr6_ssto_hap7	hg19_knownGene	exon	1919549	1919657	.	+	.	gene_id "XLOC_057878"; transcript_id "5_00159176"; exon_number "2"; gene_name "uc011jgj.1"; oId "uc011jgj.1"; nearest_ref "uc011jgj.1"; class_code "="; tss_id "TSS53505";
chr6_ssto_hap7	hg19_knownGene	exon	1919765	1919862	.	+	.	gene_id "XLOC_057878"; transcript_id "5_00159176"; exon_number "3"; gene_name "uc011jgj.1"; oId "uc011jgj.1"; nearest_ref "uc011jgj.1"; class_code "="; tss_id "TSS53505";
chr6_ssto_hap7	hg19_knownGene	exon	1919977	1920045	.	+	.	gene_id "XLOC_057878"; transcript_id "5_00159176"; exon_number "4"; gene_name "uc011jgj.1"; oId "uc011jgj.1"; nearest_ref "uc011jgj.1"; class_code "="; tss_id "TSS53505";
chr6_ssto_hap7	hg19_knownGene	exon	1922888	1922954	.	+	.	gene_id "XLOC_057878"; transcript_id "5_00159176"; exon_number "5"; gene_name "uc011jgj.1"; oId "uc011jgj.1"; nearest_ref "uc011jgj.1"; class_code "="; tss_id "TSS53505";
chr6_ssto_hap7	hg19_knownGene	exon	1924939	1924998	.	+	.	gene_id "XLOC_057878"; transcript_id "5_00159176"; exon_number "6"; gene_name "uc011jgj.1"; oId "uc011jgj.1"; nearest_ref "uc011jgj.1"; class_code "="; tss_id "TSS53505";
chr6_ssto_hap7	hg19_knownGene	exon	1925558	1926453	.	+	.	gene_id "XLOC_057878"; transcript_id "5_00159176"; exon_number "7"; gene_name "uc011jgj.1"; oId "uc011jgj.1"; nearest_ref "uc011jgj.1"; class_code "="; tss_id "TSS53505";
chr6_ssto_hap7	hg19_knownGene	exon	1926892	1927048	.	+	.	gene_id "XLOC_057879"; transcript_id "5_00159181"; exon_number "1"; gene_name "uc011jgo.1"; oId "uc011jgo.1"; nearest_ref "uc011jgo.1"; class_code "="; tss_id "TSS53506";
chr6_ssto_hap7	hg19_knownGene	exon	1927516	1927576	.	+	.	gene_id "XLOC_057879"; transcript_id "5_00159181"; exon_number "2"; gene_name "uc011jgo.1"; oId "uc011jgo.1"; nearest_ref "uc011jgo.1"; class_code "="; tss_id "TSS53506";
chr6_ssto_hap7	hg19_knownGene	exon	1927692	1927783	.	+	.	gene_id "XLOC_057879"; transcript_id "5_00159181"; exon_number "3"; gene_name "uc011jgo.1"; oId "uc011jgo.1"; nearest_ref "uc011jgo.1"; class_code "="; tss_id "TSS53506";
chr6_ssto_hap7	hg19_knownGene	exon	1927907	1927967	.	+	.	gene_id "XLOC_057879"; transcript_id "5_00159181"; exon_number "4"; gene_name "uc011jgo.1"; oId "uc011jgo.1"; nearest_ref "uc011jgo.1"; class_code "="; tss_id "TSS53506";
chr6_ssto_hap7	hg19_knownGene	exon	1928088	1928201	.	+	.	gene_id "XLOC_057879"; transcript_id "5_00159181"; exon_number "5"; gene_name "uc011jgo.1"; oId "uc011jgo.1"; nearest_ref "uc011jgo.1"; class_code "="; tss_id "TSS53506";
chr6_ssto_hap7	hg19_knownGene	exon	1928385	1928486	.	+	.	gene_id "XLOC_057879"; transcript_id "5_00159181"; exon_number "6"; gene_name "uc011jgo.1"; oId "uc011jgo.1"; nearest_ref "uc011jgo.1"; class_code "="; tss_id "TSS53506";
chr6_ssto_hap7	hg19_knownGene	exon	1940434	1940479	.	+	.	gene_id "XLOC_057879"; transcript_id "5_00159181"; exon_number "7"; gene_name "uc011jgo.1"; oId "uc011jgo.1"; nearest_ref "uc011jgo.1"; class_code "="; tss_id "TSS53506";
chr6_ssto_hap7	hg19_knownGene	exon	1942233	1942304	.	+	.	gene_id "XLOC_057879"; transcript_id "5_00159181"; exon_number "8"; gene_name "uc011jgo.1"; oId "uc011jgo.1"; nearest_ref "uc011jgo.1"; class_code "="; tss_id "TSS53506";
chr6_ssto_hap7	hg19_knownGene	exon	1942825	1943068	.	+	.	gene_id "XLOC_057879"; transcript_id "5_00159181"; exon_number "9"; gene_name "uc011jgo.1"; oId "uc011jgo.1"; nearest_ref "uc011jgo.1"; class_code "="; tss_id "TSS53506";
chr6_ssto_hap7	hg19_knownGene	exon	1943586	1944726	.	+	.	gene_id "XLOC_057879"; transcript_id "5_00159181"; exon_number "10"; gene_name "uc011jgo.1"; oId "uc011jgo.1"; nearest_ref "uc011jgo.1"; class_code "="; tss_id "TSS53506";
chr6_ssto_hap7	hg19_knownGene	exon	1926892	1927048	.	+	.	gene_id "XLOC_057879"; transcript_id "5_00159182"; exon_number "1"; gene_name "uc011jgp.1"; oId "uc011jgp.1"; nearest_ref "uc011jgp.1"; class_code "="; tss_id "TSS53506";
chr6_ssto_hap7	hg19_knownGene	exon	1927516	1927576	.	+	.	gene_id "XLOC_057879"; transcript_id "5_00159182"; exon_number "2"; gene_name "uc011jgp.1"; oId "uc011jgp.1"; nearest_ref "uc011jgp.1"; class_code "="; tss_id "TSS53506";
chr6_ssto_hap7	hg19_knownGene	exon	1927692	1927783	.	+	.	gene_id "XLOC_057879"; transcript_id "5_00159182"; exon_number "3"; gene_name "uc011jgp.1"; oId "uc011jgp.1"; nearest_ref "uc011jgp.1"; class_code "="; tss_id "TSS53506";
chr6_ssto_hap7	hg19_knownGene	exon	1927907	1927967	.	+	.	gene_id "XLOC_057879"; transcript_id "5_00159182"; exon_number "4"; gene_name "uc011jgp.1"; oId "uc011jgp.1"; nearest_ref "uc011jgp.1"; class_code "="; tss_id "TSS53506";
chr6_ssto_hap7	hg19_knownGene	exon	1928088	1928201	.	+	.	gene_id "XLOC_057879"; transcript_id "5_00159182"; exon_number "5"; gene_name "uc011jgp.1"; oId "uc011jgp.1"; nearest_ref "uc011jgp.1"; class_code "="; tss_id "TSS53506";
chr6_ssto_hap7	hg19_knownGene	exon	1928385	1928486	.	+	.	gene_id "XLOC_057879"; transcript_id "5_00159182"; exon_number "6"; gene_name "uc011jgp.1"; oId "uc011jgp.1"; nearest_ref "uc011jgp.1"; class_code "="; tss_id "TSS53506";
chr6_ssto_hap7	hg19_knownGene	exon	1940434	1940479	.	+	.	gene_id "XLOC_057879"; transcript_id "5_00159182"; exon_number "7"; gene_name "uc011jgp.1"; oId "uc011jgp.1"; nearest_ref "uc011jgp.1"; class_code "="; tss_id "TSS53506";
chr6_ssto_hap7	hg19_knownGene	exon	1942233	1942304	.	+	.	gene_id "XLOC_057879"; transcript_id "5_00159182"; exon_number "8"; gene_name "uc011jgp.1"; oId "uc011jgp.1"; nearest_ref "uc011jgp.1"; class_code "="; tss_id "TSS53506";
chr6_ssto_hap7	hg19_knownGene	exon	1942825	1944726	.	+	.	gene_id "XLOC_057879"; transcript_id "5_00159182"; exon_number "9"; gene_name "uc011jgp.1"; oId "uc011jgp.1"; nearest_ref "uc011jgp.1"; class_code "="; tss_id "TSS53506";
chr6_ssto_hap7	hg19_knownGene	exon	1926892	1927048	.	+	.	gene_id "XLOC_057879"; transcript_id "5_00159180"; exon_number "1"; gene_name "uc011jgn.1"; oId "uc011jgn.1"; nearest_ref "uc011jgn.1"; class_code "="; tss_id "TSS53506";
chr6_ssto_hap7	hg19_knownGene	exon	1927516	1927576	.	+	.	gene_id "XLOC_057879"; transcript_id "5_00159180"; exon_number "2"; gene_name "uc011jgn.1"; oId "uc011jgn.1"; nearest_ref "uc011jgn.1"; class_code "="; tss_id "TSS53506";
chr6_ssto_hap7	hg19_knownGene	exon	1927692	1927783	.	+	.	gene_id "XLOC_057879"; transcript_id "5_00159180"; exon_number "3"; gene_name "uc011jgn.1"; oId "uc011jgn.1"; nearest_ref "uc011jgn.1"; class_code "="; tss_id "TSS53506";
chr6_ssto_hap7	hg19_knownGene	exon	1927907	1927967	.	+	.	gene_id "XLOC_057879"; transcript_id "5_00159180"; exon_number "4"; gene_name "uc011jgn.1"; oId "uc011jgn.1"; nearest_ref "uc011jgn.1"; class_code "="; tss_id "TSS53506";
chr6_ssto_hap7	hg19_knownGene	exon	1928088	1928201	.	+	.	gene_id "XLOC_057879"; transcript_id "5_00159180"; exon_number "5"; gene_name "uc011jgn.1"; oId "uc011jgn.1"; nearest_ref "uc011jgn.1"; class_code "="; tss_id "TSS53506";
chr6_ssto_hap7	hg19_knownGene	exon	1928385	1928486	.	+	.	gene_id "XLOC_057879"; transcript_id "5_00159180"; exon_number "6"; gene_name "uc011jgn.1"; oId "uc011jgn.1"; nearest_ref "uc011jgn.1"; class_code "="; tss_id "TSS53506";
chr6_ssto_hap7	hg19_knownGene	exon	1940434	1940479	.	+	.	gene_id "XLOC_057879"; transcript_id "5_00159180"; exon_number "7"; gene_name "uc011jgn.1"; oId "uc011jgn.1"; nearest_ref "uc011jgn.1"; class_code "="; tss_id "TSS53506";
chr6_ssto_hap7	hg19_knownGene	exon	1940592	1940660	.	+	.	gene_id "XLOC_057879"; transcript_id "5_00159180"; exon_number "8"; gene_name "uc011jgn.1"; oId "uc011jgn.1"; nearest_ref "uc011jgn.1"; class_code "="; tss_id "TSS53506";
chr6_ssto_hap7	hg19_knownGene	exon	1942233	1942304	.	+	.	gene_id "XLOC_057879"; transcript_id "5_00159180"; exon_number "9"; gene_name "uc011jgn.1"; oId "uc011jgn.1"; nearest_ref "uc011jgn.1"; class_code "="; tss_id "TSS53506";
chr6_ssto_hap7	hg19_knownGene	exon	1942825	1944726	.	+	.	gene_id "XLOC_057879"; transcript_id "5_00159180"; exon_number "10"; gene_name "uc011jgn.1"; oId "uc011jgn.1"; nearest_ref "uc011jgn.1"; class_code "="; tss_id "TSS53506";
chr6_ssto_hap7	hg19_knownGene	exon	1926892	1927048	.	+	.	gene_id "XLOC_057879"; transcript_id "5_00159179"; exon_number "1"; gene_name "uc011jgm.1"; oId "uc011jgm.1"; nearest_ref "uc011jgm.1"; class_code "="; tss_id "TSS53506";
chr6_ssto_hap7	hg19_knownGene	exon	1927516	1927576	.	+	.	gene_id "XLOC_057879"; transcript_id "5_00159179"; exon_number "2"; gene_name "uc011jgm.1"; oId "uc011jgm.1"; nearest_ref "uc011jgm.1"; class_code "="; tss_id "TSS53506";
chr6_ssto_hap7	hg19_knownGene	exon	1927692	1927783	.	+	.	gene_id "XLOC_057879"; transcript_id "5_00159179"; exon_number "3"; gene_name "uc011jgm.1"; oId "uc011jgm.1"; nearest_ref "uc011jgm.1"; class_code "="; tss_id "TSS53506";
chr6_ssto_hap7	hg19_knownGene	exon	1927907	1927967	.	+	.	gene_id "XLOC_057879"; transcript_id "5_00159179"; exon_number "4"; gene_name "uc011jgm.1"; oId "uc011jgm.1"; nearest_ref "uc011jgm.1"; class_code "="; tss_id "TSS53506";
chr6_ssto_hap7	hg19_knownGene	exon	1928088	1928201	.	+	.	gene_id "XLOC_057879"; transcript_id "5_00159179"; exon_number "5"; gene_name "uc011jgm.1"; oId "uc011jgm.1"; nearest_ref "uc011jgm.1"; class_code "="; tss_id "TSS53506";
chr6_ssto_hap7	hg19_knownGene	exon	1928385	1928486	.	+	.	gene_id "XLOC_057879"; transcript_id "5_00159179"; exon_number "6"; gene_name "uc011jgm.1"; oId "uc011jgm.1"; nearest_ref "uc011jgm.1"; class_code "="; tss_id "TSS53506";
chr6_ssto_hap7	hg19_knownGene	exon	1940434	1940479	.	+	.	gene_id "XLOC_057879"; transcript_id "5_00159179"; exon_number "7"; gene_name "uc011jgm.1"; oId "uc011jgm.1"; nearest_ref "uc011jgm.1"; class_code "="; tss_id "TSS53506";
chr6_ssto_hap7	hg19_knownGene	exon	1940592	1940660	.	+	.	gene_id "XLOC_057879"; transcript_id "5_00159179"; exon_number "8"; gene_name "uc011jgm.1"; oId "uc011jgm.1"; nearest_ref "uc011jgm.1"; class_code "="; tss_id "TSS53506";
chr6_ssto_hap7	hg19_knownGene	exon	1942233	1942304	.	+	.	gene_id "XLOC_057879"; transcript_id "5_00159179"; exon_number "9"; gene_name "uc011jgm.1"; oId "uc011jgm.1"; nearest_ref "uc011jgm.1"; class_code "="; tss_id "TSS53506";
chr6_ssto_hap7	hg19_knownGene	exon	1942825	1943068	.	+	.	gene_id "XLOC_057879"; transcript_id "5_00159179"; exon_number "10"; gene_name "uc011jgm.1"; oId "uc011jgm.1"; nearest_ref "uc011jgm.1"; class_code "="; tss_id "TSS53506";
chr6_ssto_hap7	hg19_knownGene	exon	1943586	1944726	.	+	.	gene_id "XLOC_057879"; transcript_id "5_00159179"; exon_number "11"; gene_name "uc011jgm.1"; oId "uc011jgm.1"; nearest_ref "uc011jgm.1"; class_code "="; tss_id "TSS53506";
chr6_ssto_hap7	hg19_knownGene	exon	1926892	1927048	.	+	.	gene_id "XLOC_057879"; transcript_id "5_00159184"; exon_number "1"; gene_name "uc011jgr.1"; oId "uc011jgr.1"; nearest_ref "uc011jgr.1"; class_code "="; tss_id "TSS53506";
chr6_ssto_hap7	hg19_knownGene	exon	1927516	1927576	.	+	.	gene_id "XLOC_057879"; transcript_id "5_00159184"; exon_number "2"; gene_name "uc011jgr.1"; oId "uc011jgr.1"; nearest_ref "uc011jgr.1"; class_code "="; tss_id "TSS53506";
chr6_ssto_hap7	hg19_knownGene	exon	1927692	1927783	.	+	.	gene_id "XLOC_057879"; transcript_id "5_00159184"; exon_number "3"; gene_name "uc011jgr.1"; oId "uc011jgr.1"; nearest_ref "uc011jgr.1"; class_code "="; tss_id "TSS53506";
chr6_ssto_hap7	hg19_knownGene	exon	1927907	1927967	.	+	.	gene_id "XLOC_057879"; transcript_id "5_00159184"; exon_number "4"; gene_name "uc011jgr.1"; oId "uc011jgr.1"; nearest_ref "uc011jgr.1"; class_code "="; tss_id "TSS53506";
chr6_ssto_hap7	hg19_knownGene	exon	1928088	1928201	.	+	.	gene_id "XLOC_057879"; transcript_id "5_00159184"; exon_number "5"; gene_name "uc011jgr.1"; oId "uc011jgr.1"; nearest_ref "uc011jgr.1"; class_code "="; tss_id "TSS53506";
chr6_ssto_hap7	hg19_knownGene	exon	1928385	1928486	.	+	.	gene_id "XLOC_057879"; transcript_id "5_00159184"; exon_number "6"; gene_name "uc011jgr.1"; oId "uc011jgr.1"; nearest_ref "uc011jgr.1"; class_code "="; tss_id "TSS53506";
chr6_ssto_hap7	hg19_knownGene	exon	1940434	1940479	.	+	.	gene_id "XLOC_057879"; transcript_id "5_00159184"; exon_number "7"; gene_name "uc011jgr.1"; oId "uc011jgr.1"; nearest_ref "uc011jgr.1"; class_code "="; tss_id "TSS53506";
chr6_ssto_hap7	hg19_knownGene	exon	1940592	1940660	.	+	.	gene_id "XLOC_057879"; transcript_id "5_00159184"; exon_number "8"; gene_name "uc011jgr.1"; oId "uc011jgr.1"; nearest_ref "uc011jgr.1"; class_code "="; tss_id "TSS53506";
chr6_ssto_hap7	hg19_knownGene	exon	1942233	1942304	.	+	.	gene_id "XLOC_057879"; transcript_id "5_00159184"; exon_number "9"; gene_name "uc011jgr.1"; oId "uc011jgr.1"; nearest_ref "uc011jgr.1"; class_code "="; tss_id "TSS53506";
chr6_ssto_hap7	hg19_knownGene	exon	1945952	1946031	.	+	.	gene_id "XLOC_057879"; transcript_id "5_00159184"; exon_number "10"; gene_name "uc011jgr.1"; oId "uc011jgr.1"; nearest_ref "uc011jgr.1"; class_code "="; tss_id "TSS53506";
chr6_ssto_hap7	hg19_knownGene	exon	1946124	1946166	.	+	.	gene_id "XLOC_057879"; transcript_id "5_00159184"; exon_number "11"; gene_name "uc011jgr.1"; oId "uc011jgr.1"; nearest_ref "uc011jgr.1"; class_code "="; tss_id "TSS53506";
chr6_ssto_hap7	hg19_knownGene	exon	1946526	1946868	.	+	.	gene_id "XLOC_057879"; transcript_id "5_00159184"; exon_number "12"; gene_name "uc011jgr.1"; oId "uc011jgr.1"; nearest_ref "uc011jgr.1"; class_code "="; tss_id "TSS53506";
chr6_ssto_hap7	hg19_knownGene	exon	1926892	1927048	.	+	.	gene_id "XLOC_057879"; transcript_id "5_00159183"; exon_number "1"; gene_name "uc011jgq.1"; oId "uc011jgq.1"; nearest_ref "uc011jgq.1"; class_code "="; tss_id "TSS53506";
chr6_ssto_hap7	hg19_knownGene	exon	1927516	1927576	.	+	.	gene_id "XLOC_057879"; transcript_id "5_00159183"; exon_number "2"; gene_name "uc011jgq.1"; oId "uc011jgq.1"; nearest_ref "uc011jgq.1"; class_code "="; tss_id "TSS53506";
chr6_ssto_hap7	hg19_knownGene	exon	1927692	1927783	.	+	.	gene_id "XLOC_057879"; transcript_id "5_00159183"; exon_number "3"; gene_name "uc011jgq.1"; oId "uc011jgq.1"; nearest_ref "uc011jgq.1"; class_code "="; tss_id "TSS53506";
chr6_ssto_hap7	hg19_knownGene	exon	1927907	1927967	.	+	.	gene_id "XLOC_057879"; transcript_id "5_00159183"; exon_number "4"; gene_name "uc011jgq.1"; oId "uc011jgq.1"; nearest_ref "uc011jgq.1"; class_code "="; tss_id "TSS53506";
chr6_ssto_hap7	hg19_knownGene	exon	1928088	1928201	.	+	.	gene_id "XLOC_057879"; transcript_id "5_00159183"; exon_number "5"; gene_name "uc011jgq.1"; oId "uc011jgq.1"; nearest_ref "uc011jgq.1"; class_code "="; tss_id "TSS53506";
chr6_ssto_hap7	hg19_knownGene	exon	1928385	1928486	.	+	.	gene_id "XLOC_057879"; transcript_id "5_00159183"; exon_number "6"; gene_name "uc011jgq.1"; oId "uc011jgq.1"; nearest_ref "uc011jgq.1"; class_code "="; tss_id "TSS53506";
chr6_ssto_hap7	hg19_knownGene	exon	1940434	1940479	.	+	.	gene_id "XLOC_057879"; transcript_id "5_00159183"; exon_number "7"; gene_name "uc011jgq.1"; oId "uc011jgq.1"; nearest_ref "uc011jgq.1"; class_code "="; tss_id "TSS53506";
chr6_ssto_hap7	hg19_knownGene	exon	1940592	1940660	.	+	.	gene_id "XLOC_057879"; transcript_id "5_00159183"; exon_number "8"; gene_name "uc011jgq.1"; oId "uc011jgq.1"; nearest_ref "uc011jgq.1"; class_code "="; tss_id "TSS53506";
chr6_ssto_hap7	hg19_knownGene	exon	1942233	1942304	.	+	.	gene_id "XLOC_057879"; transcript_id "5_00159183"; exon_number "9"; gene_name "uc011jgq.1"; oId "uc011jgq.1"; nearest_ref "uc011jgq.1"; class_code "="; tss_id "TSS53506";
chr6_ssto_hap7	hg19_knownGene	exon	1942825	1943068	.	+	.	gene_id "XLOC_057879"; transcript_id "5_00159183"; exon_number "10"; gene_name "uc011jgq.1"; oId "uc011jgq.1"; nearest_ref "uc011jgq.1"; class_code "="; tss_id "TSS53506";
chr6_ssto_hap7	hg19_knownGene	exon	1945952	1946031	.	+	.	gene_id "XLOC_057879"; transcript_id "5_00159183"; exon_number "11"; gene_name "uc011jgq.1"; oId "uc011jgq.1"; nearest_ref "uc011jgq.1"; class_code "="; tss_id "TSS53506";
chr6_ssto_hap7	hg19_knownGene	exon	1946124	1946166	.	+	.	gene_id "XLOC_057879"; transcript_id "5_00159183"; exon_number "12"; gene_name "uc011jgq.1"; oId "uc011jgq.1"; nearest_ref "uc011jgq.1"; class_code "="; tss_id "TSS53506";
chr6_ssto_hap7	hg19_knownGene	exon	1946526	1946868	.	+	.	gene_id "XLOC_057879"; transcript_id "5_00159183"; exon_number "13"; gene_name "uc011jgq.1"; oId "uc011jgq.1"; nearest_ref "uc011jgq.1"; class_code "="; tss_id "TSS53506";
chr6_ssto_hap7	hg19_knownGene	exon	1926942	1927330	.	+	.	gene_id "XLOC_057879"; transcript_id "5_00159185"; exon_number "1"; gene_name "uc011jgs.1"; oId "uc011jgs.1"; nearest_ref "uc011jgs.1"; class_code "="; tss_id "TSS53506";
chr6_ssto_hap7	hg19_knownGene	exon	1927516	1927576	.	+	.	gene_id "XLOC_057879"; transcript_id "5_00159185"; exon_number "2"; gene_name "uc011jgs.1"; oId "uc011jgs.1"; nearest_ref "uc011jgs.1"; class_code "="; tss_id "TSS53506";
chr6_ssto_hap7	hg19_knownGene	exon	1927692	1927783	.	+	.	gene_id "XLOC_057879"; transcript_id "5_00159185"; exon_number "3"; gene_name "uc011jgs.1"; oId "uc011jgs.1"; nearest_ref "uc011jgs.1"; class_code "="; tss_id "TSS53506";
chr6_ssto_hap7	hg19_knownGene	exon	1927907	1927967	.	+	.	gene_id "XLOC_057879"; transcript_id "5_00159185"; exon_number "4"; gene_name "uc011jgs.1"; oId "uc011jgs.1"; nearest_ref "uc011jgs.1"; class_code "="; tss_id "TSS53506";
chr6_ssto_hap7	hg19_knownGene	exon	1928088	1928201	.	+	.	gene_id "XLOC_057879"; transcript_id "5_00159185"; exon_number "5"; gene_name "uc011jgs.1"; oId "uc011jgs.1"; nearest_ref "uc011jgs.1"; class_code "="; tss_id "TSS53506";
chr6_ssto_hap7	hg19_knownGene	exon	1928385	1928486	.	+	.	gene_id "XLOC_057879"; transcript_id "5_00159185"; exon_number "6"; gene_name "uc011jgs.1"; oId "uc011jgs.1"; nearest_ref "uc011jgs.1"; class_code "="; tss_id "TSS53506";
chr6_ssto_hap7	hg19_knownGene	exon	1940434	1940479	.	+	.	gene_id "XLOC_057879"; transcript_id "5_00159185"; exon_number "7"; gene_name "uc011jgs.1"; oId "uc011jgs.1"; nearest_ref "uc011jgs.1"; class_code "="; tss_id "TSS53506";
chr6_ssto_hap7	hg19_knownGene	exon	1942233	1942304	.	+	.	gene_id "XLOC_057879"; transcript_id "5_00159185"; exon_number "8"; gene_name "uc011jgs.1"; oId "uc011jgs.1"; nearest_ref "uc011jgs.1"; class_code "="; tss_id "TSS53506";
chr6_ssto_hap7	hg19_knownGene	exon	1942825	1944726	.	+	.	gene_id "XLOC_057879"; transcript_id "5_00159185"; exon_number "9"; gene_name "uc011jgs.1"; oId "uc011jgs.1"; nearest_ref "uc011jgs.1"; class_code "="; tss_id "TSS53506";
chr6_ssto_hap7	hg19_knownGene	exon	1926942	1927330	.	+	.	gene_id "XLOC_057879"; transcript_id "5_00159186"; exon_number "1"; gene_name "uc011jgt.1"; oId "uc011jgt.1"; nearest_ref "uc011jgt.1"; class_code "="; tss_id "TSS53506";
chr6_ssto_hap7	hg19_knownGene	exon	1927516	1927576	.	+	.	gene_id "XLOC_057879"; transcript_id "5_00159186"; exon_number "2"; gene_name "uc011jgt.1"; oId "uc011jgt.1"; nearest_ref "uc011jgt.1"; class_code "="; tss_id "TSS53506";
chr6_ssto_hap7	hg19_knownGene	exon	1927692	1927783	.	+	.	gene_id "XLOC_057879"; transcript_id "5_00159186"; exon_number "3"; gene_name "uc011jgt.1"; oId "uc011jgt.1"; nearest_ref "uc011jgt.1"; class_code "="; tss_id "TSS53506";
chr6_ssto_hap7	hg19_knownGene	exon	1927907	1927967	.	+	.	gene_id "XLOC_057879"; transcript_id "5_00159186"; exon_number "4"; gene_name "uc011jgt.1"; oId "uc011jgt.1"; nearest_ref "uc011jgt.1"; class_code "="; tss_id "TSS53506";
chr6_ssto_hap7	hg19_knownGene	exon	1928088	1928201	.	+	.	gene_id "XLOC_057879"; transcript_id "5_00159186"; exon_number "5"; gene_name "uc011jgt.1"; oId "uc011jgt.1"; nearest_ref "uc011jgt.1"; class_code "="; tss_id "TSS53506";
chr6_ssto_hap7	hg19_knownGene	exon	1928385	1928486	.	+	.	gene_id "XLOC_057879"; transcript_id "5_00159186"; exon_number "6"; gene_name "uc011jgt.1"; oId "uc011jgt.1"; nearest_ref "uc011jgt.1"; class_code "="; tss_id "TSS53506";
chr6_ssto_hap7	hg19_knownGene	exon	1940434	1940479	.	+	.	gene_id "XLOC_057879"; transcript_id "5_00159186"; exon_number "7"; gene_name "uc011jgt.1"; oId "uc011jgt.1"; nearest_ref "uc011jgt.1"; class_code "="; tss_id "TSS53506";
chr6_ssto_hap7	hg19_knownGene	exon	1940592	1940660	.	+	.	gene_id "XLOC_057879"; transcript_id "5_00159186"; exon_number "8"; gene_name "uc011jgt.1"; oId "uc011jgt.1"; nearest_ref "uc011jgt.1"; class_code "="; tss_id "TSS53506";
chr6_ssto_hap7	hg19_knownGene	exon	1942233	1942304	.	+	.	gene_id "XLOC_057879"; transcript_id "5_00159186"; exon_number "9"; gene_name "uc011jgt.1"; oId "uc011jgt.1"; nearest_ref "uc011jgt.1"; class_code "="; tss_id "TSS53506";
chr6_ssto_hap7	hg19_knownGene	exon	1942825	1943068	.	+	.	gene_id "XLOC_057879"; transcript_id "5_00159186"; exon_number "10"; gene_name "uc011jgt.1"; oId "uc011jgt.1"; nearest_ref "uc011jgt.1"; class_code "="; tss_id "TSS53506";
chr6_ssto_hap7	hg19_knownGene	exon	1945952	1946031	.	+	.	gene_id "XLOC_057879"; transcript_id "5_00159186"; exon_number "11"; gene_name "uc011jgt.1"; oId "uc011jgt.1"; nearest_ref "uc011jgt.1"; class_code "="; tss_id "TSS53506";
chr6_ssto_hap7	hg19_knownGene	exon	1946124	1946166	.	+	.	gene_id "XLOC_057879"; transcript_id "5_00159186"; exon_number "12"; gene_name "uc011jgt.1"; oId "uc011jgt.1"; nearest_ref "uc011jgt.1"; class_code "="; tss_id "TSS53506";
chr6_ssto_hap7	hg19_knownGene	exon	1946526	1946868	.	+	.	gene_id "XLOC_057879"; transcript_id "5_00159186"; exon_number "13"; gene_name "uc011jgt.1"; oId "uc011jgt.1"; nearest_ref "uc011jgt.1"; class_code "="; tss_id "TSS53506";
chr6_ssto_hap7	hg19_knownGene	exon	1947096	1947360	.	+	.	gene_id "XLOC_057880"; transcript_id "5_00159189"; exon_number "1"; gene_name "uc011jgw.1"; oId "uc011jgw.1"; nearest_ref "uc011jgw.1"; class_code "="; tss_id "TSS53507";
chr6_ssto_hap7	hg19_knownGene	exon	1951051	1951139	.	+	.	gene_id "XLOC_057880"; transcript_id "5_00159189"; exon_number "2"; gene_name "uc011jgw.1"; oId "uc011jgw.1"; nearest_ref "uc011jgw.1"; class_code "="; tss_id "TSS53507";
chr6_ssto_hap7	hg19_knownGene	exon	1951323	1951523	.	+	.	gene_id "XLOC_057880"; transcript_id "5_00159189"; exon_number "3"; gene_name "uc011jgw.1"; oId "uc011jgw.1"; nearest_ref "uc011jgw.1"; class_code "="; tss_id "TSS53507";
chr6_ssto_hap7	hg19_knownGene	exon	1952697	1952766	.	+	.	gene_id "XLOC_057880"; transcript_id "5_00159189"; exon_number "4"; gene_name "uc011jgw.1"; oId "uc011jgw.1"; nearest_ref "uc011jgw.1"; class_code "="; tss_id "TSS53507";
chr6_ssto_hap7	hg19_knownGene	exon	1952851	1953258	.	+	.	gene_id "XLOC_057880"; transcript_id "5_00159189"; exon_number "5"; gene_name "uc011jgw.1"; oId "uc011jgw.1"; nearest_ref "uc011jgw.1"; class_code "="; tss_id "TSS53507";
chr6_ssto_hap7	hg19_knownGene	exon	1947096	1947360	.	+	.	gene_id "XLOC_057880"; transcript_id "5_00159188"; exon_number "1"; gene_name "uc011jgv.1"; oId "uc011jgv.1"; nearest_ref "uc011jgv.1"; class_code "="; tss_id "TSS53507";
chr6_ssto_hap7	hg19_knownGene	exon	1949615	1950016	.	+	.	gene_id "XLOC_057880"; transcript_id "5_00159188"; exon_number "2"; gene_name "uc011jgv.1"; oId "uc011jgv.1"; nearest_ref "uc011jgv.1"; class_code "="; tss_id "TSS53507";
chr6_ssto_hap7	hg19_knownGene	exon	1951051	1951139	.	+	.	gene_id "XLOC_057880"; transcript_id "5_00159188"; exon_number "3"; gene_name "uc011jgv.1"; oId "uc011jgv.1"; nearest_ref "uc011jgv.1"; class_code "="; tss_id "TSS53507";
chr6_ssto_hap7	hg19_knownGene	exon	1951323	1951523	.	+	.	gene_id "XLOC_057880"; transcript_id "5_00159188"; exon_number "4"; gene_name "uc011jgv.1"; oId "uc011jgv.1"; nearest_ref "uc011jgv.1"; class_code "="; tss_id "TSS53507";
chr6_ssto_hap7	hg19_knownGene	exon	1952697	1952766	.	+	.	gene_id "XLOC_057880"; transcript_id "5_00159188"; exon_number "5"; gene_name "uc011jgv.1"; oId "uc011jgv.1"; nearest_ref "uc011jgv.1"; class_code "="; tss_id "TSS53507";
chr6_ssto_hap7	hg19_knownGene	exon	1952851	1953258	.	+	.	gene_id "XLOC_057880"; transcript_id "5_00159188"; exon_number "6"; gene_name "uc011jgv.1"; oId "uc011jgv.1"; nearest_ref "uc011jgv.1"; class_code "="; tss_id "TSS53507";
chr6_ssto_hap7	hg19_knownGene	exon	1947096	1947903	.	+	.	gene_id "XLOC_057880"; transcript_id "5_00159187"; exon_number "1"; gene_name "uc011jgu.1"; oId "uc011jgu.1"; nearest_ref "uc011jgu.1"; class_code "="; tss_id "TSS53507";
chr6_ssto_hap7	hg19_knownGene	exon	1949615	1950016	.	+	.	gene_id "XLOC_057880"; transcript_id "5_00159187"; exon_number "2"; gene_name "uc011jgu.1"; oId "uc011jgu.1"; nearest_ref "uc011jgu.1"; class_code "="; tss_id "TSS53507";
chr6_ssto_hap7	hg19_knownGene	exon	1951051	1951139	.	+	.	gene_id "XLOC_057880"; transcript_id "5_00159187"; exon_number "3"; gene_name "uc011jgu.1"; oId "uc011jgu.1"; nearest_ref "uc011jgu.1"; class_code "="; tss_id "TSS53507";
chr6_ssto_hap7	hg19_knownGene	exon	1951323	1951523	.	+	.	gene_id "XLOC_057880"; transcript_id "5_00159187"; exon_number "4"; gene_name "uc011jgu.1"; oId "uc011jgu.1"; nearest_ref "uc011jgu.1"; class_code "="; tss_id "TSS53507";
chr6_ssto_hap7	hg19_knownGene	exon	1952697	1952766	.	+	.	gene_id "XLOC_057880"; transcript_id "5_00159187"; exon_number "5"; gene_name "uc011jgu.1"; oId "uc011jgu.1"; nearest_ref "uc011jgu.1"; class_code "="; tss_id "TSS53507";
chr6_ssto_hap7	hg19_knownGene	exon	1952851	1953258	.	+	.	gene_id "XLOC_057880"; transcript_id "5_00159187"; exon_number "6"; gene_name "uc011jgu.1"; oId "uc011jgu.1"; nearest_ref "uc011jgu.1"; class_code "="; tss_id "TSS53507";
chr6_ssto_hap7	hg19_knownGene	exon	2020464	2020647	.	+	.	gene_id "XLOC_057881"; transcript_id "5_00159190"; exon_number "1"; gene_name "uc011jhg.1"; oId "uc011jhg.1"; nearest_ref "uc011jhg.1"; class_code "="; tss_id "TSS53508";
chr6_ssto_hap7	hg19_knownGene	exon	2022621	2022729	.	+	.	gene_id "XLOC_057881"; transcript_id "5_00159190"; exon_number "2"; gene_name "uc011jhg.1"; oId "uc011jhg.1"; nearest_ref "uc011jhg.1"; class_code "="; tss_id "TSS53508";
chr6_ssto_hap7	hg19_knownGene	exon	2023002	2023112	.	+	.	gene_id "XLOC_057881"; transcript_id "5_00159190"; exon_number "3"; gene_name "uc011jhg.1"; oId "uc011jhg.1"; nearest_ref "uc011jhg.1"; class_code "="; tss_id "TSS53508";
chr6_ssto_hap7	hg19_knownGene	exon	2023424	2024417	.	+	.	gene_id "XLOC_057881"; transcript_id "5_00159190"; exon_number "4"; gene_name "uc011jhg.1"; oId "uc011jhg.1"; nearest_ref "uc011jhg.1"; class_code "="; tss_id "TSS53508";
chr6_ssto_hap7	hg19_knownGene	exon	2024438	2024623	.	+	.	gene_id "XLOC_057881"; transcript_id "5_00159190"; exon_number "5"; gene_name "uc011jhg.1"; oId "uc011jhg.1"; nearest_ref "uc011jhg.1"; class_code "="; tss_id "TSS53508";
chr6_ssto_hap7	hg19_knownGene	exon	2020464	2020647	.	+	.	gene_id "XLOC_057881"; transcript_id "5_00159191"; exon_number "1"; gene_name "uc011jhh.1"; oId "uc011jhh.1"; nearest_ref "uc011jhh.1"; class_code "="; tss_id "TSS53508";
chr6_ssto_hap7	hg19_knownGene	exon	2022621	2022729	.	+	.	gene_id "XLOC_057881"; transcript_id "5_00159191"; exon_number "2"; gene_name "uc011jhh.1"; oId "uc011jhh.1"; nearest_ref "uc011jhh.1"; class_code "="; tss_id "TSS53508";
chr6_ssto_hap7	hg19_knownGene	exon	2023002	2023112	.	+	.	gene_id "XLOC_057881"; transcript_id "5_00159191"; exon_number "3"; gene_name "uc011jhh.1"; oId "uc011jhh.1"; nearest_ref "uc011jhh.1"; class_code "="; tss_id "TSS53508";
chr6_ssto_hap7	hg19_knownGene	exon	2023424	2025500	.	+	.	gene_id "XLOC_057881"; transcript_id "5_00159191"; exon_number "4"; gene_name "uc011jhh.1"; oId "uc011jhh.1"; nearest_ref "uc011jhh.1"; class_code "="; tss_id "TSS53508";
chr6_ssto_hap7	hg19_knownGene	exon	2021730	2021982	.	+	.	gene_id "XLOC_057881"; transcript_id "5_00159192"; exon_number "1"; gene_name "uc011jhi.1"; oId "uc011jhi.1"; nearest_ref "uc011jhi.1"; class_code "="; tss_id "TSS53509";
chr6_ssto_hap7	hg19_knownGene	exon	2022621	2022729	.	+	.	gene_id "XLOC_057881"; transcript_id "5_00159192"; exon_number "2"; gene_name "uc011jhi.1"; oId "uc011jhi.1"; nearest_ref "uc011jhi.1"; class_code "="; tss_id "TSS53509";
chr6_ssto_hap7	hg19_knownGene	exon	2023002	2023112	.	+	.	gene_id "XLOC_057881"; transcript_id "5_00159192"; exon_number "3"; gene_name "uc011jhi.1"; oId "uc011jhi.1"; nearest_ref "uc011jhi.1"; class_code "="; tss_id "TSS53509";
chr6_ssto_hap7	hg19_knownGene	exon	2023424	2025500	.	+	.	gene_id "XLOC_057881"; transcript_id "5_00159192"; exon_number "4"; gene_name "uc011jhi.1"; oId "uc011jhi.1"; nearest_ref "uc011jhi.1"; class_code "="; tss_id "TSS53509";
chr6_ssto_hap7	hg19_knownGene	exon	2356966	2357275	.	+	.	gene_id "XLOC_057882"; transcript_id "5_00159194"; exon_number "1"; gene_name "uc011jho.1"; oId "uc011jho.1"; nearest_ref "uc011jho.1"; class_code "="; tss_id "TSS53510";
chr6_ssto_hap7	hg19_knownGene	exon	2358463	2359660	.	+	.	gene_id "XLOC_057882"; transcript_id "5_00159194"; exon_number "2"; gene_name "uc011jho.1"; oId "uc011jho.1"; nearest_ref "uc011jho.1"; class_code "="; tss_id "TSS53510";
chr6_ssto_hap7	hg19_knownGene	exon	2362156	2362624	.	+	.	gene_id "XLOC_057882"; transcript_id "5_00159194"; exon_number "3"; gene_name "uc011jho.1"; oId "uc011jho.1"; nearest_ref "uc011jho.1"; class_code "="; tss_id "TSS53510";
chr6_ssto_hap7	hg19_knownGene	exon	2356966	2362624	.	+	.	gene_id "XLOC_057882"; transcript_id "5_00159193"; exon_number "1"; gene_name "uc011jhn.1"; oId "uc011jhn.1"; nearest_ref "uc011jhn.1"; class_code "=";
chr6_ssto_hap7	hg19_knownGene	exon	2461239	2461435	.	+	.	gene_id "XLOC_057883"; transcript_id "5_00159196"; exon_number "1"; gene_name "uc011jhq.1"; oId "uc011jhq.1"; nearest_ref "uc011jhq.1"; class_code "="; tss_id "TSS53511";
chr6_ssto_hap7	hg19_knownGene	exon	2461610	2462420	.	+	.	gene_id "XLOC_057883"; transcript_id "5_00159196"; exon_number "2"; gene_name "uc011jhq.1"; oId "uc011jhq.1"; nearest_ref "uc011jhq.1"; class_code "="; tss_id "TSS53511";
chr6_ssto_hap7	hg19_knownGene	exon	2464160	2464718	.	+	.	gene_id "XLOC_057883"; transcript_id "5_00159196"; exon_number "3"; gene_name "uc011jhq.1"; oId "uc011jhq.1"; nearest_ref "uc011jhq.1"; class_code "="; tss_id "TSS53511";
chr6_ssto_hap7	hg19_knownGene	exon	2465190	2466928	.	+	.	gene_id "XLOC_057883"; transcript_id "5_00159196"; exon_number "4"; gene_name "uc011jhq.1"; oId "uc011jhq.1"; nearest_ref "uc011jhq.1"; class_code "="; tss_id "TSS53511";
chr6_ssto_hap7	hg19_knownGene	exon	2461239	2461435	.	+	.	gene_id "XLOC_057883"; transcript_id "5_00159195"; exon_number "1"; gene_name "uc011jhp.1"; oId "uc011jhp.1"; nearest_ref "uc011jhp.1"; class_code "="; tss_id "TSS53511";
chr6_ssto_hap7	hg19_knownGene	exon	2461856	2462420	.	+	.	gene_id "XLOC_057883"; transcript_id "5_00159195"; exon_number "2"; gene_name "uc011jhp.1"; oId "uc011jhp.1"; nearest_ref "uc011jhp.1"; class_code "="; tss_id "TSS53511";
chr6_ssto_hap7	hg19_knownGene	exon	2464160	2464718	.	+	.	gene_id "XLOC_057883"; transcript_id "5_00159195"; exon_number "3"; gene_name "uc011jhp.1"; oId "uc011jhp.1"; nearest_ref "uc011jhp.1"; class_code "="; tss_id "TSS53511";
chr6_ssto_hap7	hg19_knownGene	exon	2465190	2466928	.	+	.	gene_id "XLOC_057883"; transcript_id "5_00159195"; exon_number "4"; gene_name "uc011jhp.1"; oId "uc011jhp.1"; nearest_ref "uc011jhp.1"; class_code "="; tss_id "TSS53511";
chr6_ssto_hap7	hg19_knownGene	exon	2468675	2468771	.	+	.	gene_id "XLOC_057884"; transcript_id "5_00159197"; exon_number "1"; gene_name "uc011jhu.1"; oId "uc011jhu.1"; nearest_ref "uc011jhu.1"; class_code "=";
chr6_ssto_hap7	hg19_knownGene	exon	2472946	2473229	.	+	.	gene_id "XLOC_057885"; transcript_id "5_00159198"; exon_number "1"; gene_name "uc011jhv.1"; oId "uc011jhv.1"; nearest_ref "uc011jhv.1"; class_code "=";
chr6_ssto_hap7	hg19_knownGene	exon	2500482	2500604	.	+	.	gene_id "XLOC_057886"; transcript_id "5_00159199"; exon_number "1"; gene_name "uc011jhx.1"; oId "uc011jhx.1"; nearest_ref "uc011jhx.1"; class_code "="; tss_id "TSS53512";
chr6_ssto_hap7	hg19_knownGene	exon	2505091	2506686	.	+	.	gene_id "XLOC_057886"; transcript_id "5_00159199"; exon_number "2"; gene_name "uc011jhx.1"; oId "uc011jhx.1"; nearest_ref "uc011jhx.1"; class_code "="; tss_id "TSS53512";
chr6_ssto_hap7	hg19_knownGene	exon	2701359	2702338	.	+	.	gene_id "XLOC_057887"; transcript_id "5_00159200"; exon_number "1"; gene_name "uc011jin.1"; oId "uc011jin.1"; nearest_ref "uc011jin.1"; class_code "="; tss_id "TSS53513";
chr6_ssto_hap7	hg19_knownGene	exon	2712118	2712372	.	+	.	gene_id "XLOC_057887"; transcript_id "5_00159200"; exon_number "2"; gene_name "uc011jin.1"; oId "uc011jin.1"; nearest_ref "uc011jin.1"; class_code "="; tss_id "TSS53513";
chr6_ssto_hap7	hg19_knownGene	exon	2712819	2712934	.	+	.	gene_id "XLOC_057887"; transcript_id "5_00159200"; exon_number "3"; gene_name "uc011jin.1"; oId "uc011jin.1"; nearest_ref "uc011jin.1"; class_code "="; tss_id "TSS53513";
chr6_ssto_hap7	hg19_knownGene	exon	2713522	2713800	.	+	.	gene_id "XLOC_057887"; transcript_id "5_00159200"; exon_number "4"; gene_name "uc011jin.1"; oId "uc011jin.1"; nearest_ref "uc011jin.1"; class_code "="; tss_id "TSS53513";
chr6_ssto_hap7	hg19_knownGene	exon	2713900	2714035	.	+	.	gene_id "XLOC_057887"; transcript_id "5_00159200"; exon_number "5"; gene_name "uc011jin.1"; oId "uc011jin.1"; nearest_ref "uc011jin.1"; class_code "="; tss_id "TSS53513";
chr6_ssto_hap7	hg19_knownGene	exon	2702249	2702342	.	+	.	gene_id "XLOC_057887"; transcript_id "5_00159201"; exon_number "1"; gene_name "uc011jio.1"; oId "uc011jio.1"; nearest_ref "uc011jio.1"; class_code "="; tss_id "TSS53514";
chr6_ssto_hap7	hg19_knownGene	exon	2793569	2793582	.	+	.	gene_id "XLOC_057887"; transcript_id "5_00159201"; exon_number "2"; gene_name "uc011jio.1"; oId "uc011jio.1"; nearest_ref "uc011jio.1"; class_code "="; tss_id "TSS53514";
chr6_ssto_hap7	hg19_knownGene	exon	2804197	2804451	.	+	.	gene_id "XLOC_057887"; transcript_id "5_00159201"; exon_number "3"; gene_name "uc011jio.1"; oId "uc011jio.1"; nearest_ref "uc011jio.1"; class_code "="; tss_id "TSS53514";
chr6_ssto_hap7	hg19_knownGene	exon	2804723	2805010	.	+	.	gene_id "XLOC_057887"; transcript_id "5_00159201"; exon_number "4"; gene_name "uc011jio.1"; oId "uc011jio.1"; nearest_ref "uc011jio.1"; class_code "="; tss_id "TSS53514";
chr6_ssto_hap7	hg19_knownGene	exon	2805602	2805880	.	+	.	gene_id "XLOC_057887"; transcript_id "5_00159201"; exon_number "5"; gene_name "uc011jio.1"; oId "uc011jio.1"; nearest_ref "uc011jio.1"; class_code "="; tss_id "TSS53514";
chr6_ssto_hap7	hg19_knownGene	exon	2805980	2806111	.	+	.	gene_id "XLOC_057887"; transcript_id "5_00159201"; exon_number "6"; gene_name "uc011jio.1"; oId "uc011jio.1"; nearest_ref "uc011jio.1"; class_code "="; tss_id "TSS53514";
chr6_ssto_hap7	hg19_knownGene	exon	2808362	2809111	.	+	.	gene_id "XLOC_057887"; transcript_id "5_00159201"; exon_number "7"; gene_name "uc011jio.1"; oId "uc011jio.1"; nearest_ref "uc011jio.1"; class_code "="; tss_id "TSS53514";
chr6_ssto_hap7	hg19_knownGene	exon	2705168	2705276	.	+	.	gene_id "XLOC_057887"; transcript_id "5_00159202"; exon_number "1"; gene_name "uc011jip.1"; oId "uc011jip.1"; nearest_ref "uc011jip.1"; class_code "="; tss_id "TSS53515";
chr6_ssto_hap7	hg19_knownGene	exon	2712118	2712372	.	+	.	gene_id "XLOC_057887"; transcript_id "5_00159202"; exon_number "2"; gene_name "uc011jip.1"; oId "uc011jip.1"; nearest_ref "uc011jip.1"; class_code "="; tss_id "TSS53515";
chr6_ssto_hap7	hg19_knownGene	exon	2712647	2712934	.	+	.	gene_id "XLOC_057887"; transcript_id "5_00159202"; exon_number "3"; gene_name "uc011jip.1"; oId "uc011jip.1"; nearest_ref "uc011jip.1"; class_code "="; tss_id "TSS53515";
chr6_ssto_hap7	hg19_knownGene	exon	2713522	2713800	.	+	.	gene_id "XLOC_057887"; transcript_id "5_00159202"; exon_number "4"; gene_name "uc011jip.1"; oId "uc011jip.1"; nearest_ref "uc011jip.1"; class_code "="; tss_id "TSS53515";
chr6_ssto_hap7	hg19_knownGene	exon	2713900	2714035	.	+	.	gene_id "XLOC_057887"; transcript_id "5_00159202"; exon_number "5"; gene_name "uc011jip.1"; oId "uc011jip.1"; nearest_ref "uc011jip.1"; class_code "="; tss_id "TSS53515";
chr6_ssto_hap7	hg19_knownGene	exon	2716587	2716888	.	+	.	gene_id "XLOC_057887"; transcript_id "5_00159202"; exon_number "6"; gene_name "uc011jip.1"; oId "uc011jip.1"; nearest_ref "uc011jip.1"; class_code "="; tss_id "TSS53515";
chr6_ssto_hap7	hg19_knownGene	exon	2796671	2796856	.	+	.	gene_id "XLOC_057887"; transcript_id "5_00159206"; exon_number "1"; gene_name "uc011jit.1"; oId "uc011jit.1"; nearest_ref "uc011jit.1"; class_code "="; tss_id "TSS53516";
chr6_ssto_hap7	hg19_knownGene	exon	2804197	2804451	.	+	.	gene_id "XLOC_057887"; transcript_id "5_00159206"; exon_number "2"; gene_name "uc011jit.1"; oId "uc011jit.1"; nearest_ref "uc011jit.1"; class_code "="; tss_id "TSS53516";
chr6_ssto_hap7	hg19_knownGene	exon	2804852	2805010	.	+	.	gene_id "XLOC_057887"; transcript_id "5_00159206"; exon_number "3"; gene_name "uc011jit.1"; oId "uc011jit.1"; nearest_ref "uc011jit.1"; class_code "="; tss_id "TSS53516";
chr6_ssto_hap7	hg19_knownGene	exon	2805602	2805880	.	+	.	gene_id "XLOC_057887"; transcript_id "5_00159206"; exon_number "4"; gene_name "uc011jit.1"; oId "uc011jit.1"; nearest_ref "uc011jit.1"; class_code "="; tss_id "TSS53516";
chr6_ssto_hap7	hg19_knownGene	exon	2805980	2806111	.	+	.	gene_id "XLOC_057887"; transcript_id "5_00159206"; exon_number "5"; gene_name "uc011jit.1"; oId "uc011jit.1"; nearest_ref "uc011jit.1"; class_code "="; tss_id "TSS53516";
chr6_ssto_hap7	hg19_knownGene	exon	2808362	2809111	.	+	.	gene_id "XLOC_057887"; transcript_id "5_00159206"; exon_number "6"; gene_name "uc011jit.1"; oId "uc011jit.1"; nearest_ref "uc011jit.1"; class_code "="; tss_id "TSS53516";
chr6_ssto_hap7	hg19_knownGene	exon	2796671	2796856	.	+	.	gene_id "XLOC_057887"; transcript_id "5_00159205"; exon_number "1"; gene_name "uc011jis.1"; oId "uc011jis.1"; nearest_ref "uc011jis.1"; class_code "="; tss_id "TSS53516";
chr6_ssto_hap7	hg19_knownGene	exon	2797231	2797326	.	+	.	gene_id "XLOC_057887"; transcript_id "5_00159205"; exon_number "2"; gene_name "uc011jis.1"; oId "uc011jis.1"; nearest_ref "uc011jis.1"; class_code "="; tss_id "TSS53516";
chr6_ssto_hap7	hg19_knownGene	exon	2804197	2804451	.	+	.	gene_id "XLOC_057887"; transcript_id "5_00159205"; exon_number "3"; gene_name "uc011jis.1"; oId "uc011jis.1"; nearest_ref "uc011jis.1"; class_code "="; tss_id "TSS53516";
chr6_ssto_hap7	hg19_knownGene	exon	2804723	2805010	.	+	.	gene_id "XLOC_057887"; transcript_id "5_00159205"; exon_number "4"; gene_name "uc011jis.1"; oId "uc011jis.1"; nearest_ref "uc011jis.1"; class_code "="; tss_id "TSS53516";
chr6_ssto_hap7	hg19_knownGene	exon	2805602	2805880	.	+	.	gene_id "XLOC_057887"; transcript_id "5_00159205"; exon_number "5"; gene_name "uc011jis.1"; oId "uc011jis.1"; nearest_ref "uc011jis.1"; class_code "="; tss_id "TSS53516";
chr6_ssto_hap7	hg19_knownGene	exon	2805980	2806111	.	+	.	gene_id "XLOC_057887"; transcript_id "5_00159205"; exon_number "6"; gene_name "uc011jis.1"; oId "uc011jis.1"; nearest_ref "uc011jis.1"; class_code "="; tss_id "TSS53516";
chr6_ssto_hap7	hg19_knownGene	exon	2808362	2809111	.	+	.	gene_id "XLOC_057887"; transcript_id "5_00159205"; exon_number "7"; gene_name "uc011jis.1"; oId "uc011jis.1"; nearest_ref "uc011jis.1"; class_code "="; tss_id "TSS53516";
chr6_ssto_hap7	hg19_knownGene	exon	2796671	2796856	.	+	.	gene_id "XLOC_057887"; transcript_id "5_00159207"; exon_number "1"; gene_name "uc011jiu.1"; oId "uc011jiu.1"; nearest_ref "uc011jiu.1"; class_code "="; tss_id "TSS53516";
chr6_ssto_hap7	hg19_knownGene	exon	2804197	2804451	.	+	.	gene_id "XLOC_057887"; transcript_id "5_00159207"; exon_number "2"; gene_name "uc011jiu.1"; oId "uc011jiu.1"; nearest_ref "uc011jiu.1"; class_code "="; tss_id "TSS53516";
chr6_ssto_hap7	hg19_knownGene	exon	2804723	2805010	.	+	.	gene_id "XLOC_057887"; transcript_id "5_00159207"; exon_number "3"; gene_name "uc011jiu.1"; oId "uc011jiu.1"; nearest_ref "uc011jiu.1"; class_code "="; tss_id "TSS53516";
chr6_ssto_hap7	hg19_knownGene	exon	2805602	2805880	.	+	.	gene_id "XLOC_057887"; transcript_id "5_00159207"; exon_number "4"; gene_name "uc011jiu.1"; oId "uc011jiu.1"; nearest_ref "uc011jiu.1"; class_code "="; tss_id "TSS53516";
chr6_ssto_hap7	hg19_knownGene	exon	2805980	2806111	.	+	.	gene_id "XLOC_057887"; transcript_id "5_00159207"; exon_number "5"; gene_name "uc011jiu.1"; oId "uc011jiu.1"; nearest_ref "uc011jiu.1"; class_code "="; tss_id "TSS53516";
chr6_ssto_hap7	hg19_knownGene	exon	2808362	2809111	.	+	.	gene_id "XLOC_057887"; transcript_id "5_00159207"; exon_number "6"; gene_name "uc011jiu.1"; oId "uc011jiu.1"; nearest_ref "uc011jiu.1"; class_code "="; tss_id "TSS53516";
chr6_ssto_hap7	hg19_knownGene	exon	2809118	2809705	.	+	.	gene_id "XLOC_057887"; transcript_id "5_00159207"; exon_number "7"; gene_name "uc011jiu.1"; oId "uc011jiu.1"; nearest_ref "uc011jiu.1"; class_code "="; tss_id "TSS53516";
chr6_ssto_hap7	hg19_knownGene	exon	2761727	2761826	.	+	.	gene_id "XLOC_057888"; transcript_id "5_00159203"; exon_number "1"; gene_name "uc011jiq.1"; oId "uc011jiq.1"; nearest_ref "uc011jiq.1"; class_code "="; tss_id "TSS53517";
chr6_ssto_hap7	hg19_knownGene	exon	2761918	2764354	.	+	.	gene_id "XLOC_057888"; transcript_id "5_00159203"; exon_number "2"; gene_name "uc011jiq.1"; oId "uc011jiq.1"; nearest_ref "uc011jiq.1"; class_code "="; tss_id "TSS53517";
chr6_ssto_hap7	hg19_knownGene	exon	2769772	2770950	.	+	.	gene_id "XLOC_057889"; transcript_id "5_00159204"; exon_number "1"; gene_name "uc011jir.1"; oId "uc011jir.1"; nearest_ref "uc011jir.1"; class_code "=";
chr6_ssto_hap7	hg19_knownGene	exon	2827544	2827767	.	+	.	gene_id "XLOC_057890"; transcript_id "5_00159208"; exon_number "1"; gene_name "uc011jiv.1"; oId "uc011jiv.1"; nearest_ref "uc011jiv.1"; class_code "="; tss_id "TSS53518";
chr6_ssto_hap7	hg19_knownGene	exon	2828329	2828813	.	+	.	gene_id "XLOC_057890"; transcript_id "5_00159208"; exon_number "2"; gene_name "uc011jiv.1"; oId "uc011jiv.1"; nearest_ref "uc011jiv.1"; class_code "="; tss_id "TSS53518";
chr6_ssto_hap7	hg19_knownGene	exon	2845433	2845555	.	+	.	gene_id "XLOC_057891"; transcript_id "5_00159210"; exon_number "1"; gene_name "uc011jjn.1"; oId "uc011jjn.1"; nearest_ref "uc011jjn.1"; class_code "="; tss_id "TSS53519";
chr6_ssto_hap7	hg19_knownGene	exon	2846744	2847020	.	+	.	gene_id "XLOC_057891"; transcript_id "5_00159210"; exon_number "2"; gene_name "uc011jjn.1"; oId "uc011jjn.1"; nearest_ref "uc011jjn.1"; class_code "="; tss_id "TSS53519";
chr6_ssto_hap7	hg19_knownGene	exon	2856207	2856428	.	+	.	gene_id "XLOC_057891"; transcript_id "5_00159210"; exon_number "3"; gene_name "uc011jjn.1"; oId "uc011jjn.1"; nearest_ref "uc011jjn.1"; class_code "="; tss_id "TSS53519";
chr6_ssto_hap7	hg19_knownGene	exon	2856601	2857407	.	+	.	gene_id "XLOC_057891"; transcript_id "5_00159210"; exon_number "4"; gene_name "uc011jjn.1"; oId "uc011jjn.1"; nearest_ref "uc011jjn.1"; class_code "="; tss_id "TSS53519";
chr6_ssto_hap7	hg19_knownGene	exon	2845433	2845555	.	+	.	gene_id "XLOC_057891"; transcript_id "5_00159209"; exon_number "1"; gene_name "uc011jjm.1"; oId "uc011jjm.1"; nearest_ref "uc011jjm.1"; class_code "="; tss_id "TSS53519";
chr6_ssto_hap7	hg19_knownGene	exon	2846744	2847020	.	+	.	gene_id "XLOC_057891"; transcript_id "5_00159209"; exon_number "2"; gene_name "uc011jjm.1"; oId "uc011jjm.1"; nearest_ref "uc011jjm.1"; class_code "="; tss_id "TSS53519";
chr6_ssto_hap7	hg19_knownGene	exon	2856207	2856383	.	+	.	gene_id "XLOC_057891"; transcript_id "5_00159209"; exon_number "3"; gene_name "uc011jjm.1"; oId "uc011jjm.1"; nearest_ref "uc011jjm.1"; class_code "="; tss_id "TSS53519";
chr6_ssto_hap7	hg19_knownGene	exon	2856601	2857407	.	+	.	gene_id "XLOC_057891"; transcript_id "5_00159209"; exon_number "4"; gene_name "uc011jjm.1"; oId "uc011jjm.1"; nearest_ref "uc011jjm.1"; class_code "="; tss_id "TSS53519";
chr6_ssto_hap7	hg19_knownGene	exon	2845433	2845555	.	+	.	gene_id "XLOC_057891"; transcript_id "5_00159211"; exon_number "1"; gene_name "uc011jjo.1"; oId "uc011jjo.1"; nearest_ref "uc011jjo.1"; class_code "="; tss_id "TSS53519";
chr6_ssto_hap7	hg19_knownGene	exon	2846744	2847020	.	+	.	gene_id "XLOC_057891"; transcript_id "5_00159211"; exon_number "2"; gene_name "uc011jjo.1"; oId "uc011jjo.1"; nearest_ref "uc011jjo.1"; class_code "="; tss_id "TSS53519";
chr6_ssto_hap7	hg19_knownGene	exon	2856207	2856428	.	+	.	gene_id "XLOC_057891"; transcript_id "5_00159211"; exon_number "3"; gene_name "uc011jjo.1"; oId "uc011jjo.1"; nearest_ref "uc011jjo.1"; class_code "="; tss_id "TSS53519";
chr6_ssto_hap7	hg19_knownGene	exon	2856601	2857249	.	+	.	gene_id "XLOC_057891"; transcript_id "5_00159211"; exon_number "4"; gene_name "uc011jjo.1"; oId "uc011jjo.1"; nearest_ref "uc011jjo.1"; class_code "="; tss_id "TSS53519";
chr6_ssto_hap7	hg19_knownGene	exon	2858424	2858479	.	+	.	gene_id "XLOC_057891"; transcript_id "5_00159211"; exon_number "5"; gene_name "uc011jjo.1"; oId "uc011jjo.1"; nearest_ref "uc011jjo.1"; class_code "="; tss_id "TSS53519";
chr6_ssto_hap7	hg19_knownGene	exon	2846157	2846332	.	+	.	gene_id "XLOC_057891"; transcript_id "5_00159213"; exon_number "1"; gene_name "uc011jjq.1"; oId "uc011jjq.1"; nearest_ref "uc011jjq.1"; class_code "="; tss_id "TSS53520";
chr6_ssto_hap7	hg19_knownGene	exon	2846744	2847020	.	+	.	gene_id "XLOC_057891"; transcript_id "5_00159213"; exon_number "2"; gene_name "uc011jjq.1"; oId "uc011jjq.1"; nearest_ref "uc011jjq.1"; class_code "="; tss_id "TSS53520";
chr6_ssto_hap7	hg19_knownGene	exon	2856207	2856383	.	+	.	gene_id "XLOC_057891"; transcript_id "5_00159213"; exon_number "3"; gene_name "uc011jjq.1"; oId "uc011jjq.1"; nearest_ref "uc011jjq.1"; class_code "="; tss_id "TSS53520";
chr6_ssto_hap7	hg19_knownGene	exon	2856601	2857407	.	+	.	gene_id "XLOC_057891"; transcript_id "5_00159213"; exon_number "4"; gene_name "uc011jjq.1"; oId "uc011jjq.1"; nearest_ref "uc011jjq.1"; class_code "="; tss_id "TSS53520";
chr6_ssto_hap7	hg19_knownGene	exon	2846157	2846332	.	+	.	gene_id "XLOC_057891"; transcript_id "5_00159212"; exon_number "1"; gene_name "uc011jjp.1"; oId "uc011jjp.1"; nearest_ref "uc011jjp.1"; class_code "="; tss_id "TSS53520";
chr6_ssto_hap7	hg19_knownGene	exon	2846744	2847020	.	+	.	gene_id "XLOC_057891"; transcript_id "5_00159212"; exon_number "2"; gene_name "uc011jjp.1"; oId "uc011jjp.1"; nearest_ref "uc011jjp.1"; class_code "="; tss_id "TSS53520";
chr6_ssto_hap7	hg19_knownGene	exon	2856207	2856428	.	+	.	gene_id "XLOC_057891"; transcript_id "5_00159212"; exon_number "3"; gene_name "uc011jjp.1"; oId "uc011jjp.1"; nearest_ref "uc011jjp.1"; class_code "="; tss_id "TSS53520";
chr6_ssto_hap7	hg19_knownGene	exon	2856601	2857407	.	+	.	gene_id "XLOC_057891"; transcript_id "5_00159212"; exon_number "4"; gene_name "uc011jjp.1"; oId "uc011jjp.1"; nearest_ref "uc011jjp.1"; class_code "="; tss_id "TSS53520";
chr6_ssto_hap7	hg19_knownGene	exon	2870677	2870880	.	+	.	gene_id "XLOC_057892"; transcript_id "5_00159214"; exon_number "1"; gene_name "uc011jjr.1"; oId "uc011jjr.1"; nearest_ref "uc011jjr.1"; class_code "="; tss_id "TSS53521";
chr6_ssto_hap7	hg19_knownGene	exon	2871312	2871419	.	+	.	gene_id "XLOC_057892"; transcript_id "5_00159214"; exon_number "2"; gene_name "uc011jjr.1"; oId "uc011jjr.1"; nearest_ref "uc011jjr.1"; class_code "="; tss_id "TSS53521";
chr6_ssto_hap7	hg19_knownGene	exon	2871506	2871611	.	+	.	gene_id "XLOC_057892"; transcript_id "5_00159214"; exon_number "3"; gene_name "uc011jjr.1"; oId "uc011jjr.1"; nearest_ref "uc011jjr.1"; class_code "="; tss_id "TSS53521";
chr6_ssto_hap7	hg19_knownGene	exon	2871859	2872899	.	+	.	gene_id "XLOC_057892"; transcript_id "5_00159214"; exon_number "4"; gene_name "uc011jjr.1"; oId "uc011jjr.1"; nearest_ref "uc011jjr.1"; class_code "="; tss_id "TSS53521";
chr6_ssto_hap7	hg19_knownGene	exon	2870894	2871024	.	+	.	gene_id "XLOC_057892"; transcript_id "5_00159215"; exon_number "1"; gene_name "uc011jjs.1"; oId "uc011jjs.1"; nearest_ref "uc011jjs.1"; class_code "="; tss_id "TSS53522";
chr6_ssto_hap7	hg19_knownGene	exon	2871312	2871419	.	+	.	gene_id "XLOC_057892"; transcript_id "5_00159215"; exon_number "2"; gene_name "uc011jjs.1"; oId "uc011jjs.1"; nearest_ref "uc011jjs.1"; class_code "="; tss_id "TSS53522";
chr6_ssto_hap7	hg19_knownGene	exon	2871506	2871611	.	+	.	gene_id "XLOC_057892"; transcript_id "5_00159215"; exon_number "3"; gene_name "uc011jjs.1"; oId "uc011jjs.1"; nearest_ref "uc011jjs.1"; class_code "="; tss_id "TSS53522";
chr6_ssto_hap7	hg19_knownGene	exon	2871859	2872899	.	+	.	gene_id "XLOC_057892"; transcript_id "5_00159215"; exon_number "4"; gene_name "uc011jjs.1"; oId "uc011jjs.1"; nearest_ref "uc011jjs.1"; class_code "="; tss_id "TSS53522";
chr6_ssto_hap7	hg19_knownGene	exon	2871506	2871611	.	+	.	gene_id "XLOC_057892"; transcript_id "5_00159219"; exon_number "1"; gene_name "uc011jjw.1"; oId "uc011jjw.1"; nearest_ref "uc011jjw.1"; class_code "="; tss_id "TSS53523";
chr6_ssto_hap7	hg19_knownGene	exon	2872103	2872429	.	+	.	gene_id "XLOC_057892"; transcript_id "5_00159219"; exon_number "2"; gene_name "uc011jjw.1"; oId "uc011jjw.1"; nearest_ref "uc011jjw.1"; class_code "="; tss_id "TSS53523";
chr6_ssto_hap7	hg19_knownGene	exon	2871506	2871611	.	+	.	gene_id "XLOC_057892"; transcript_id "5_00159218"; exon_number "1"; gene_name "uc011jjv.1"; oId "uc011jjv.1"; nearest_ref "uc011jjv.1"; class_code "="; tss_id "TSS53523";
chr6_ssto_hap7	hg19_knownGene	exon	2871859	2871989	.	+	.	gene_id "XLOC_057892"; transcript_id "5_00159218"; exon_number "2"; gene_name "uc011jjv.1"; oId "uc011jjv.1"; nearest_ref "uc011jjv.1"; class_code "="; tss_id "TSS53523";
chr6_ssto_hap7	hg19_knownGene	exon	2872103	2872429	.	+	.	gene_id "XLOC_057892"; transcript_id "5_00159218"; exon_number "3"; gene_name "uc011jjv.1"; oId "uc011jjv.1"; nearest_ref "uc011jjv.1"; class_code "="; tss_id "TSS53523";
chr6_ssto_hap7	hg19_knownGene	exon	2871506	2871611	.	+	.	gene_id "XLOC_057892"; transcript_id "5_00159217"; exon_number "1"; gene_name "uc011jju.1"; oId "uc011jju.1"; nearest_ref "uc011jju.1"; class_code "="; tss_id "TSS53523";
chr6_ssto_hap7	hg19_knownGene	exon	2871859	2871989	.	+	.	gene_id "XLOC_057892"; transcript_id "5_00159217"; exon_number "2"; gene_name "uc011jju.1"; oId "uc011jju.1"; nearest_ref "uc011jju.1"; class_code "="; tss_id "TSS53523";
chr6_ssto_hap7	hg19_knownGene	exon	2872351	2872429	.	+	.	gene_id "XLOC_057892"; transcript_id "5_00159217"; exon_number "3"; gene_name "uc011jju.1"; oId "uc011jju.1"; nearest_ref "uc011jju.1"; class_code "="; tss_id "TSS53523";
chr6_ssto_hap7	hg19_knownGene	exon	2871506	2871611	.	+	.	gene_id "XLOC_057892"; transcript_id "5_00159216"; exon_number "1"; gene_name "uc011jjt.1"; oId "uc011jjt.1"; nearest_ref "uc011jjt.1"; class_code "="; tss_id "TSS53523";
chr6_ssto_hap7	hg19_knownGene	exon	2872351	2872429	.	+	.	gene_id "XLOC_057892"; transcript_id "5_00159216"; exon_number "2"; gene_name "uc011jjt.1"; oId "uc011jjt.1"; nearest_ref "uc011jjt.1"; class_code "="; tss_id "TSS53523";
chr6_ssto_hap7	hg19_knownGene	exon	2874151	2874505	.	+	.	gene_id "XLOC_057893"; transcript_id "5_00159220"; exon_number "1"; gene_name "uc011jjx.1"; oId "uc011jjx.1"; nearest_ref "uc011jjx.1"; class_code "="; tss_id "TSS53524";
chr6_ssto_hap7	hg19_knownGene	exon	2875112	2875157	.	+	.	gene_id "XLOC_057893"; transcript_id "5_00159220"; exon_number "2"; gene_name "uc011jjx.1"; oId "uc011jjx.1"; nearest_ref "uc011jjx.1"; class_code "="; tss_id "TSS53524";
chr6_ssto_hap7	hg19_knownGene	exon	2875345	2875392	.	+	.	gene_id "XLOC_057893"; transcript_id "5_00159220"; exon_number "3"; gene_name "uc011jjx.1"; oId "uc011jjx.1"; nearest_ref "uc011jjx.1"; class_code "="; tss_id "TSS53524";
chr6_ssto_hap7	hg19_knownGene	exon	2875694	2876911	.	+	.	gene_id "XLOC_057893"; transcript_id "5_00159220"; exon_number "4"; gene_name "uc011jjx.1"; oId "uc011jjx.1"; nearest_ref "uc011jjx.1"; class_code "="; tss_id "TSS53524";
chr6_ssto_hap7	hg19_knownGene	exon	2875093	2875157	.	+	.	gene_id "XLOC_057893"; transcript_id "5_00159221"; exon_number "1"; gene_name "uc011jjy.1"; oId "uc011jjy.1"; nearest_ref "uc011jjy.1"; class_code "="; tss_id "TSS53525";
chr6_ssto_hap7	hg19_knownGene	exon	2875345	2875392	.	+	.	gene_id "XLOC_057893"; transcript_id "5_00159221"; exon_number "2"; gene_name "uc011jjy.1"; oId "uc011jjy.1"; nearest_ref "uc011jjy.1"; class_code "="; tss_id "TSS53525";
chr6_ssto_hap7	hg19_knownGene	exon	2875694	2876911	.	+	.	gene_id "XLOC_057893"; transcript_id "5_00159221"; exon_number "3"; gene_name "uc011jjy.1"; oId "uc011jjy.1"; nearest_ref "uc011jjy.1"; class_code "="; tss_id "TSS53525";
chr6_ssto_hap7	hg19_knownGene	exon	2884773	2884894	.	+	.	gene_id "XLOC_057894"; transcript_id "5_00159224"; exon_number "1"; gene_name "uc011jkd.1"; oId "uc011jkd.1"; nearest_ref "uc011jkd.1"; class_code "="; tss_id "TSS53526";
chr6_ssto_hap7	hg19_knownGene	exon	2885779	2885897	.	+	.	gene_id "XLOC_057894"; transcript_id "5_00159224"; exon_number "2"; gene_name "uc011jkd.1"; oId "uc011jkd.1"; nearest_ref "uc011jkd.1"; class_code "="; tss_id "TSS53526";
chr6_ssto_hap7	hg19_knownGene	exon	2887097	2887487	.	+	.	gene_id "XLOC_057894"; transcript_id "5_00159224"; exon_number "3"; gene_name "uc011jkd.1"; oId "uc011jkd.1"; nearest_ref "uc011jkd.1"; class_code "="; tss_id "TSS53526";
chr6_ssto_hap7	hg19_knownGene	exon	2884773	2884894	.	+	.	gene_id "XLOC_057894"; transcript_id "5_00159225"; exon_number "1"; gene_name "uc011jke.1"; oId "uc011jke.1"; nearest_ref "uc011jke.1"; class_code "="; tss_id "TSS53526";
chr6_ssto_hap7	hg19_knownGene	exon	2885779	2885897	.	+	.	gene_id "XLOC_057894"; transcript_id "5_00159225"; exon_number "2"; gene_name "uc011jke.1"; oId "uc011jke.1"; nearest_ref "uc011jke.1"; class_code "="; tss_id "TSS53526";
chr6_ssto_hap7	hg19_knownGene	exon	2887142	2887487	.	+	.	gene_id "XLOC_057894"; transcript_id "5_00159225"; exon_number "3"; gene_name "uc011jke.1"; oId "uc011jke.1"; nearest_ref "uc011jke.1"; class_code "="; tss_id "TSS53526";
chr6_ssto_hap7	hg19_knownGene	exon	2884773	2884894	.	+	.	gene_id "XLOC_057894"; transcript_id "5_00159223"; exon_number "1"; gene_name "uc011jkc.1"; oId "uc011jkc.1"; nearest_ref "uc011jkc.1"; class_code "="; tss_id "TSS53526";
chr6_ssto_hap7	hg19_knownGene	exon	2885779	2885897	.	+	.	gene_id "XLOC_057894"; transcript_id "5_00159223"; exon_number "2"; gene_name "uc011jkc.1"; oId "uc011jkc.1"; nearest_ref "uc011jkc.1"; class_code "="; tss_id "TSS53526";
chr6_ssto_hap7	hg19_knownGene	exon	2886523	2886545	.	+	.	gene_id "XLOC_057894"; transcript_id "5_00159223"; exon_number "3"; gene_name "uc011jkc.1"; oId "uc011jkc.1"; nearest_ref "uc011jkc.1"; class_code "="; tss_id "TSS53526";
chr6_ssto_hap7	hg19_knownGene	exon	2887142	2887487	.	+	.	gene_id "XLOC_057894"; transcript_id "5_00159223"; exon_number "4"; gene_name "uc011jkc.1"; oId "uc011jkc.1"; nearest_ref "uc011jkc.1"; class_code "="; tss_id "TSS53526";
chr6_ssto_hap7	hg19_knownGene	exon	2884773	2884894	.	+	.	gene_id "XLOC_057894"; transcript_id "5_00159222"; exon_number "1"; gene_name "uc011jkb.1"; oId "uc011jkb.1"; nearest_ref "uc011jkb.1"; class_code "="; tss_id "TSS53526";
chr6_ssto_hap7	hg19_knownGene	exon	2885779	2885897	.	+	.	gene_id "XLOC_057894"; transcript_id "5_00159222"; exon_number "2"; gene_name "uc011jkb.1"; oId "uc011jkb.1"; nearest_ref "uc011jkb.1"; class_code "="; tss_id "TSS53526";
chr6_ssto_hap7	hg19_knownGene	exon	2886220	2886312	.	+	.	gene_id "XLOC_057894"; transcript_id "5_00159222"; exon_number "3"; gene_name "uc011jkb.1"; oId "uc011jkb.1"; nearest_ref "uc011jkb.1"; class_code "="; tss_id "TSS53526";
chr6_ssto_hap7	hg19_knownGene	exon	2886523	2886545	.	+	.	gene_id "XLOC_057894"; transcript_id "5_00159222"; exon_number "4"; gene_name "uc011jkb.1"; oId "uc011jkb.1"; nearest_ref "uc011jkb.1"; class_code "="; tss_id "TSS53526";
chr6_ssto_hap7	hg19_knownGene	exon	2887098	2887487	.	+	.	gene_id "XLOC_057894"; transcript_id "5_00159222"; exon_number "5"; gene_name "uc011jkb.1"; oId "uc011jkb.1"; nearest_ref "uc011jkb.1"; class_code "="; tss_id "TSS53526";
chr6_ssto_hap7	hg19_knownGene	exon	2885278	2885386	.	+	.	gene_id "XLOC_057894"; transcript_id "5_00159226"; exon_number "1"; gene_name "uc011jkf.1"; oId "uc011jkf.1"; nearest_ref "uc011jkf.1"; class_code "="; tss_id "TSS53527";
chr6_ssto_hap7	hg19_knownGene	exon	2885779	2885897	.	+	.	gene_id "XLOC_057894"; transcript_id "5_00159226"; exon_number "2"; gene_name "uc011jkf.1"; oId "uc011jkf.1"; nearest_ref "uc011jkf.1"; class_code "="; tss_id "TSS53527";
chr6_ssto_hap7	hg19_knownGene	exon	2886220	2886312	.	+	.	gene_id "XLOC_057894"; transcript_id "5_00159226"; exon_number "3"; gene_name "uc011jkf.1"; oId "uc011jkf.1"; nearest_ref "uc011jkf.1"; class_code "="; tss_id "TSS53527";
chr6_ssto_hap7	hg19_knownGene	exon	2887076	2887240	.	+	.	gene_id "XLOC_057894"; transcript_id "5_00159226"; exon_number "4"; gene_name "uc011jkf.1"; oId "uc011jkf.1"; nearest_ref "uc011jkf.1"; class_code "="; tss_id "TSS53527";
chr6_ssto_hap7	hg19_knownGene	exon	2885427	2885518	.	+	.	gene_id "XLOC_057894"; transcript_id "5_00159227"; exon_number "1"; gene_name "uc011jkg.1"; oId "uc011jkg.1"; nearest_ref "uc011jkg.1"; class_code "="; tss_id "TSS53528";
chr6_ssto_hap7	hg19_knownGene	exon	2885779	2885897	.	+	.	gene_id "XLOC_057894"; transcript_id "5_00159227"; exon_number "2"; gene_name "uc011jkg.1"; oId "uc011jkg.1"; nearest_ref "uc011jkg.1"; class_code "="; tss_id "TSS53528";
chr6_ssto_hap7	hg19_knownGene	exon	2887097	2887487	.	+	.	gene_id "XLOC_057894"; transcript_id "5_00159227"; exon_number "3"; gene_name "uc011jkg.1"; oId "uc011jkg.1"; nearest_ref "uc011jkg.1"; class_code "="; tss_id "TSS53528";
chr6_ssto_hap7	hg19_knownGene	exon	2885779	2885897	.	+	.	gene_id "XLOC_057894"; transcript_id "5_00159230"; exon_number "1"; gene_name "uc011jkj.1"; oId "uc011jkj.1"; nearest_ref "uc011jkj.1"; class_code "="; tss_id "TSS53529";
chr6_ssto_hap7	hg19_knownGene	exon	2886523	2886545	.	+	.	gene_id "XLOC_057894"; transcript_id "5_00159230"; exon_number "2"; gene_name "uc011jkj.1"; oId "uc011jkj.1"; nearest_ref "uc011jkj.1"; class_code "="; tss_id "TSS53529";
chr6_ssto_hap7	hg19_knownGene	exon	2887076	2887240	.	+	.	gene_id "XLOC_057894"; transcript_id "5_00159230"; exon_number "3"; gene_name "uc011jkj.1"; oId "uc011jkj.1"; nearest_ref "uc011jkj.1"; class_code "="; tss_id "TSS53529";
chr6_ssto_hap7	hg19_knownGene	exon	2885779	2885897	.	+	.	gene_id "XLOC_057894"; transcript_id "5_00159229"; exon_number "1"; gene_name "uc011jki.1"; oId "uc011jki.1"; nearest_ref "uc011jki.1"; class_code "="; tss_id "TSS53529";
chr6_ssto_hap7	hg19_knownGene	exon	2886220	2886312	.	+	.	gene_id "XLOC_057894"; transcript_id "5_00159229"; exon_number "2"; gene_name "uc011jki.1"; oId "uc011jki.1"; nearest_ref "uc011jki.1"; class_code "="; tss_id "TSS53529";
chr6_ssto_hap7	hg19_knownGene	exon	2886523	2886545	.	+	.	gene_id "XLOC_057894"; transcript_id "5_00159229"; exon_number "3"; gene_name "uc011jki.1"; oId "uc011jki.1"; nearest_ref "uc011jki.1"; class_code "="; tss_id "TSS53529";
chr6_ssto_hap7	hg19_knownGene	exon	2887076	2887240	.	+	.	gene_id "XLOC_057894"; transcript_id "5_00159229"; exon_number "4"; gene_name "uc011jki.1"; oId "uc011jki.1"; nearest_ref "uc011jki.1"; class_code "="; tss_id "TSS53529";
chr6_ssto_hap7	hg19_knownGene	exon	2885779	2885897	.	+	.	gene_id "XLOC_057894"; transcript_id "5_00159228"; exon_number "1"; gene_name "uc011jkh.1"; oId "uc011jkh.1"; nearest_ref "uc011jkh.1"; class_code "="; tss_id "TSS53529";
chr6_ssto_hap7	hg19_knownGene	exon	2887076	2887240	.	+	.	gene_id "XLOC_057894"; transcript_id "5_00159228"; exon_number "2"; gene_name "uc011jkh.1"; oId "uc011jkh.1"; nearest_ref "uc011jkh.1"; class_code "="; tss_id "TSS53529";
chr6_ssto_hap7	hg19_knownGene	exon	2885779	2885897	.	+	.	gene_id "XLOC_057894"; transcript_id "5_00159233"; exon_number "1"; gene_name "uc011jkm.1"; oId "uc011jkm.1"; nearest_ref "uc011jkm.1"; class_code "="; tss_id "TSS53529";
chr6_ssto_hap7	hg19_knownGene	exon	2886523	2886545	.	+	.	gene_id "XLOC_057894"; transcript_id "5_00159233"; exon_number "2"; gene_name "uc011jkm.1"; oId "uc011jkm.1"; nearest_ref "uc011jkm.1"; class_code "="; tss_id "TSS53529";
chr6_ssto_hap7	hg19_knownGene	exon	2887097	2887487	.	+	.	gene_id "XLOC_057894"; transcript_id "5_00159233"; exon_number "3"; gene_name "uc011jkm.1"; oId "uc011jkm.1"; nearest_ref "uc011jkm.1"; class_code "="; tss_id "TSS53529";
chr6_ssto_hap7	hg19_knownGene	exon	2885779	2885897	.	+	.	gene_id "XLOC_057894"; transcript_id "5_00159232"; exon_number "1"; gene_name "uc011jkl.1"; oId "uc011jkl.1"; nearest_ref "uc011jkl.1"; class_code "="; tss_id "TSS53529";
chr6_ssto_hap7	hg19_knownGene	exon	2886220	2886312	.	+	.	gene_id "XLOC_057894"; transcript_id "5_00159232"; exon_number "2"; gene_name "uc011jkl.1"; oId "uc011jkl.1"; nearest_ref "uc011jkl.1"; class_code "="; tss_id "TSS53529";
chr6_ssto_hap7	hg19_knownGene	exon	2887142	2887487	.	+	.	gene_id "XLOC_057894"; transcript_id "5_00159232"; exon_number "3"; gene_name "uc011jkl.1"; oId "uc011jkl.1"; nearest_ref "uc011jkl.1"; class_code "="; tss_id "TSS53529";
chr6_ssto_hap7	hg19_knownGene	exon	2885779	2885897	.	+	.	gene_id "XLOC_057894"; transcript_id "5_00159231"; exon_number "1"; gene_name "uc011jkk.1"; oId "uc011jkk.1"; nearest_ref "uc011jkk.1"; class_code "="; tss_id "TSS53529";
chr6_ssto_hap7	hg19_knownGene	exon	2886220	2886312	.	+	.	gene_id "XLOC_057894"; transcript_id "5_00159231"; exon_number "2"; gene_name "uc011jkk.1"; oId "uc011jkk.1"; nearest_ref "uc011jkk.1"; class_code "="; tss_id "TSS53529";
chr6_ssto_hap7	hg19_knownGene	exon	2887097	2887487	.	+	.	gene_id "XLOC_057894"; transcript_id "5_00159231"; exon_number "3"; gene_name "uc011jkk.1"; oId "uc011jkk.1"; nearest_ref "uc011jkk.1"; class_code "="; tss_id "TSS53529";
chr6_ssto_hap7	hg19_knownGene	exon	2886220	2886312	.	+	.	gene_id "XLOC_057894"; transcript_id "5_00159234"; exon_number "1"; gene_name "uc011jkn.1"; oId "uc011jkn.1"; nearest_ref "uc011jkn.1"; class_code "="; tss_id "TSS53530";
chr6_ssto_hap7	hg19_knownGene	exon	2886528	2886545	.	+	.	gene_id "XLOC_057894"; transcript_id "5_00159234"; exon_number "2"; gene_name "uc011jkn.1"; oId "uc011jkn.1"; nearest_ref "uc011jkn.1"; class_code "="; tss_id "TSS53530";
chr6_ssto_hap7	hg19_knownGene	exon	2887097	2887487	.	+	.	gene_id "XLOC_057894"; transcript_id "5_00159234"; exon_number "3"; gene_name "uc011jkn.1"; oId "uc011jkn.1"; nearest_ref "uc011jkn.1"; class_code "="; tss_id "TSS53530";
chr6_ssto_hap7	hg19_knownGene	exon	2913801	2913877	.	+	.	gene_id "XLOC_057895"; transcript_id "5_00159235"; exon_number "1"; gene_name "uc011jkr.1"; oId "uc011jkr.1"; nearest_ref "uc011jkr.1"; class_code "="; tss_id "TSS53531";
chr6_ssto_hap7	hg19_knownGene	exon	2914105	2914166	.	+	.	gene_id "XLOC_057895"; transcript_id "5_00159235"; exon_number "2"; gene_name "uc011jkr.1"; oId "uc011jkr.1"; nearest_ref "uc011jkr.1"; class_code "="; tss_id "TSS53531";
chr6_ssto_hap7	hg19_knownGene	exon	2914254	2915603	.	+	.	gene_id "XLOC_057895"; transcript_id "5_00159235"; exon_number "3"; gene_name "uc011jkr.1"; oId "uc011jkr.1"; nearest_ref "uc011jkr.1"; class_code "="; tss_id "TSS53531";
chr6_ssto_hap7	hg19_knownGene	exon	2913840	2913938	.	+	.	gene_id "XLOC_057895"; transcript_id "5_00159236"; exon_number "1"; gene_name "uc011jks.1"; oId "uc011jks.1"; nearest_ref "uc011jks.1"; class_code "="; tss_id "TSS53531";
chr6_ssto_hap7	hg19_knownGene	exon	2914105	2914166	.	+	.	gene_id "XLOC_057895"; transcript_id "5_00159236"; exon_number "2"; gene_name "uc011jks.1"; oId "uc011jks.1"; nearest_ref "uc011jks.1"; class_code "="; tss_id "TSS53531";
chr6_ssto_hap7	hg19_knownGene	exon	2914254	2914320	.	+	.	gene_id "XLOC_057895"; transcript_id "5_00159236"; exon_number "3"; gene_name "uc011jks.1"; oId "uc011jks.1"; nearest_ref "uc011jks.1"; class_code "="; tss_id "TSS53531";
chr6_ssto_hap7	hg19_knownGene	exon	2914688	2914729	.	+	.	gene_id "XLOC_057895"; transcript_id "5_00159236"; exon_number "4"; gene_name "uc011jks.1"; oId "uc011jks.1"; nearest_ref "uc011jks.1"; class_code "="; tss_id "TSS53531";
chr6_ssto_hap7	hg19_knownGene	exon	2914928	2915090	.	+	.	gene_id "XLOC_057895"; transcript_id "5_00159236"; exon_number "5"; gene_name "uc011jks.1"; oId "uc011jks.1"; nearest_ref "uc011jks.1"; class_code "="; tss_id "TSS53531";
chr6_ssto_hap7	hg19_knownGene	exon	2915400	2915603	.	+	.	gene_id "XLOC_057895"; transcript_id "5_00159236"; exon_number "6"; gene_name "uc011jks.1"; oId "uc011jks.1"; nearest_ref "uc011jks.1"; class_code "="; tss_id "TSS53531";
chr6_ssto_hap7	hg19_knownGene	exon	2914596	2914729	.	+	.	gene_id "XLOC_057895"; transcript_id "5_00159237"; exon_number "1"; gene_name "uc011jkt.1"; oId "uc011jkt.1"; nearest_ref "uc011jkt.1"; class_code "="; tss_id "TSS53532";
chr6_ssto_hap7	hg19_knownGene	exon	2914928	2915090	.	+	.	gene_id "XLOC_057895"; transcript_id "5_00159237"; exon_number "2"; gene_name "uc011jkt.1"; oId "uc011jkt.1"; nearest_ref "uc011jkt.1"; class_code "="; tss_id "TSS53532";
chr6_ssto_hap7	hg19_knownGene	exon	2915400	2915603	.	+	.	gene_id "XLOC_057895"; transcript_id "5_00159237"; exon_number "3"; gene_name "uc011jkt.1"; oId "uc011jkt.1"; nearest_ref "uc011jkt.1"; class_code "="; tss_id "TSS53532";
chr6_ssto_hap7	hg19_knownGene	exon	2919253	2919438	.	+	.	gene_id "XLOC_057896"; transcript_id "5_00159238"; exon_number "1"; gene_name "uc011jku.1"; oId "uc011jku.1"; nearest_ref "uc011jku.1"; class_code "="; tss_id "TSS53533";
chr6_ssto_hap7	hg19_knownGene	exon	2921304	2921478	.	+	.	gene_id "XLOC_057896"; transcript_id "5_00159238"; exon_number "2"; gene_name "uc011jku.1"; oId "uc011jku.1"; nearest_ref "uc011jku.1"; class_code "="; tss_id "TSS53533";
chr6_ssto_hap7	hg19_knownGene	exon	2922310	2922487	.	+	.	gene_id "XLOC_057896"; transcript_id "5_00159238"; exon_number "3"; gene_name "uc011jku.1"; oId "uc011jku.1"; nearest_ref "uc011jku.1"; class_code "="; tss_id "TSS53533";
chr6_ssto_hap7	hg19_knownGene	exon	2922839	2922938	.	+	.	gene_id "XLOC_057896"; transcript_id "5_00159238"; exon_number "4"; gene_name "uc011jku.1"; oId "uc011jku.1"; nearest_ref "uc011jku.1"; class_code "="; tss_id "TSS53533";
chr6_ssto_hap7	hg19_knownGene	exon	2923028	2923100	.	+	.	gene_id "XLOC_057896"; transcript_id "5_00159238"; exon_number "5"; gene_name "uc011jku.1"; oId "uc011jku.1"; nearest_ref "uc011jku.1"; class_code "="; tss_id "TSS53533";
chr6_ssto_hap7	hg19_knownGene	exon	2923749	2923892	.	+	.	gene_id "XLOC_057896"; transcript_id "5_00159238"; exon_number "6"; gene_name "uc011jku.1"; oId "uc011jku.1"; nearest_ref "uc011jku.1"; class_code "="; tss_id "TSS53533";
chr6_ssto_hap7	hg19_knownGene	exon	2924038	2924189	.	+	.	gene_id "XLOC_057896"; transcript_id "5_00159238"; exon_number "7"; gene_name "uc011jku.1"; oId "uc011jku.1"; nearest_ref "uc011jku.1"; class_code "="; tss_id "TSS53533";
chr6_ssto_hap7	hg19_knownGene	exon	2924370	2924449	.	+	.	gene_id "XLOC_057896"; transcript_id "5_00159238"; exon_number "8"; gene_name "uc011jku.1"; oId "uc011jku.1"; nearest_ref "uc011jku.1"; class_code "="; tss_id "TSS53533";
chr6_ssto_hap7	hg19_knownGene	exon	2924598	2924740	.	+	.	gene_id "XLOC_057896"; transcript_id "5_00159238"; exon_number "9"; gene_name "uc011jku.1"; oId "uc011jku.1"; nearest_ref "uc011jku.1"; class_code "="; tss_id "TSS53533";
chr6_ssto_hap7	hg19_knownGene	exon	2925350	2925440	.	+	.	gene_id "XLOC_057896"; transcript_id "5_00159238"; exon_number "10"; gene_name "uc011jku.1"; oId "uc011jku.1"; nearest_ref "uc011jku.1"; class_code "="; tss_id "TSS53533";
chr6_ssto_hap7	hg19_knownGene	exon	2925560	2925776	.	+	.	gene_id "XLOC_057896"; transcript_id "5_00159238"; exon_number "11"; gene_name "uc011jku.1"; oId "uc011jku.1"; nearest_ref "uc011jku.1"; class_code "="; tss_id "TSS53533";
chr6_ssto_hap7	hg19_knownGene	exon	2926343	2926621	.	+	.	gene_id "XLOC_057896"; transcript_id "5_00159238"; exon_number "12"; gene_name "uc011jku.1"; oId "uc011jku.1"; nearest_ref "uc011jku.1"; class_code "="; tss_id "TSS53533";
chr6_ssto_hap7	hg19_knownGene	exon	2933397	2933556	.	+	.	gene_id "XLOC_057896"; transcript_id "5_00159238"; exon_number "13"; gene_name "uc011jku.1"; oId "uc011jku.1"; nearest_ref "uc011jku.1"; class_code "="; tss_id "TSS53533";
chr6_ssto_hap7	hg19_knownGene	exon	2933711	2933851	.	+	.	gene_id "XLOC_057896"; transcript_id "5_00159238"; exon_number "14"; gene_name "uc011jku.1"; oId "uc011jku.1"; nearest_ref "uc011jku.1"; class_code "="; tss_id "TSS53533";
chr6_ssto_hap7	hg19_knownGene	exon	2919253	2919438	.	+	.	gene_id "XLOC_057896"; transcript_id "5_00159240"; exon_number "1"; gene_name "uc011jkw.1"; oId "uc011jkw.1"; nearest_ref "uc011jkw.1"; class_code "="; tss_id "TSS53533";
chr6_ssto_hap7	hg19_knownGene	exon	2921267	2921478	.	+	.	gene_id "XLOC_057896"; transcript_id "5_00159240"; exon_number "2"; gene_name "uc011jkw.1"; oId "uc011jkw.1"; nearest_ref "uc011jkw.1"; class_code "="; tss_id "TSS53533";
chr6_ssto_hap7	hg19_knownGene	exon	2922310	2922487	.	+	.	gene_id "XLOC_057896"; transcript_id "5_00159240"; exon_number "3"; gene_name "uc011jkw.1"; oId "uc011jkw.1"; nearest_ref "uc011jkw.1"; class_code "="; tss_id "TSS53533";
chr6_ssto_hap7	hg19_knownGene	exon	2922839	2922938	.	+	.	gene_id "XLOC_057896"; transcript_id "5_00159240"; exon_number "4"; gene_name "uc011jkw.1"; oId "uc011jkw.1"; nearest_ref "uc011jkw.1"; class_code "="; tss_id "TSS53533";
chr6_ssto_hap7	hg19_knownGene	exon	2923028	2923100	.	+	.	gene_id "XLOC_057896"; transcript_id "5_00159240"; exon_number "5"; gene_name "uc011jkw.1"; oId "uc011jkw.1"; nearest_ref "uc011jkw.1"; class_code "="; tss_id "TSS53533";
chr6_ssto_hap7	hg19_knownGene	exon	2923749	2923892	.	+	.	gene_id "XLOC_057896"; transcript_id "5_00159240"; exon_number "6"; gene_name "uc011jkw.1"; oId "uc011jkw.1"; nearest_ref "uc011jkw.1"; class_code "="; tss_id "TSS53533";
chr6_ssto_hap7	hg19_knownGene	exon	2924038	2924189	.	+	.	gene_id "XLOC_057896"; transcript_id "5_00159240"; exon_number "7"; gene_name "uc011jkw.1"; oId "uc011jkw.1"; nearest_ref "uc011jkw.1"; class_code "="; tss_id "TSS53533";
chr6_ssto_hap7	hg19_knownGene	exon	2924370	2924449	.	+	.	gene_id "XLOC_057896"; transcript_id "5_00159240"; exon_number "8"; gene_name "uc011jkw.1"; oId "uc011jkw.1"; nearest_ref "uc011jkw.1"; class_code "="; tss_id "TSS53533";
chr6_ssto_hap7	hg19_knownGene	exon	2924598	2924740	.	+	.	gene_id "XLOC_057896"; transcript_id "5_00159240"; exon_number "9"; gene_name "uc011jkw.1"; oId "uc011jkw.1"; nearest_ref "uc011jkw.1"; class_code "="; tss_id "TSS53533";
chr6_ssto_hap7	hg19_knownGene	exon	2925350	2925440	.	+	.	gene_id "XLOC_057896"; transcript_id "5_00159240"; exon_number "10"; gene_name "uc011jkw.1"; oId "uc011jkw.1"; nearest_ref "uc011jkw.1"; class_code "="; tss_id "TSS53533";
chr6_ssto_hap7	hg19_knownGene	exon	2925560	2925776	.	+	.	gene_id "XLOC_057896"; transcript_id "5_00159240"; exon_number "11"; gene_name "uc011jkw.1"; oId "uc011jkw.1"; nearest_ref "uc011jkw.1"; class_code "="; tss_id "TSS53533";
chr6_ssto_hap7	hg19_knownGene	exon	2926343	2926817	.	+	.	gene_id "XLOC_057896"; transcript_id "5_00159240"; exon_number "12"; gene_name "uc011jkw.1"; oId "uc011jkw.1"; nearest_ref "uc011jkw.1"; class_code "="; tss_id "TSS53533";
chr6_ssto_hap7	hg19_knownGene	exon	2927722	2927912	.	+	.	gene_id "XLOC_057896"; transcript_id "5_00159240"; exon_number "13"; gene_name "uc011jkw.1"; oId "uc011jkw.1"; nearest_ref "uc011jkw.1"; class_code "="; tss_id "TSS53533";
chr6_ssto_hap7	hg19_knownGene	exon	2928126	2928423	.	+	.	gene_id "XLOC_057896"; transcript_id "5_00159240"; exon_number "14"; gene_name "uc011jkw.1"; oId "uc011jkw.1"; nearest_ref "uc011jkw.1"; class_code "="; tss_id "TSS53533";
chr6_ssto_hap7	hg19_knownGene	exon	2929170	2929380	.	+	.	gene_id "XLOC_057896"; transcript_id "5_00159240"; exon_number "15"; gene_name "uc011jkw.1"; oId "uc011jkw.1"; nearest_ref "uc011jkw.1"; class_code "="; tss_id "TSS53533";
chr6_ssto_hap7	hg19_knownGene	exon	2929718	2931571	.	+	.	gene_id "XLOC_057896"; transcript_id "5_00159240"; exon_number "16"; gene_name "uc011jkw.1"; oId "uc011jkw.1"; nearest_ref "uc011jkw.1"; class_code "="; tss_id "TSS53533";
chr6_ssto_hap7	hg19_knownGene	exon	2931958	2932226	.	+	.	gene_id "XLOC_057896"; transcript_id "5_00159240"; exon_number "17"; gene_name "uc011jkw.1"; oId "uc011jkw.1"; nearest_ref "uc011jkw.1"; class_code "="; tss_id "TSS53533";
chr6_ssto_hap7	hg19_knownGene	exon	2932438	2932568	.	+	.	gene_id "XLOC_057896"; transcript_id "5_00159240"; exon_number "18"; gene_name "uc011jkw.1"; oId "uc011jkw.1"; nearest_ref "uc011jkw.1"; class_code "="; tss_id "TSS53533";
chr6_ssto_hap7	hg19_knownGene	exon	2932815	2932944	.	+	.	gene_id "XLOC_057896"; transcript_id "5_00159240"; exon_number "19"; gene_name "uc011jkw.1"; oId "uc011jkw.1"; nearest_ref "uc011jkw.1"; class_code "="; tss_id "TSS53533";
chr6_ssto_hap7	hg19_knownGene	exon	2933051	2933136	.	+	.	gene_id "XLOC_057896"; transcript_id "5_00159240"; exon_number "20"; gene_name "uc011jkw.1"; oId "uc011jkw.1"; nearest_ref "uc011jkw.1"; class_code "="; tss_id "TSS53533";
chr6_ssto_hap7	hg19_knownGene	exon	2933332	2933556	.	+	.	gene_id "XLOC_057896"; transcript_id "5_00159240"; exon_number "21"; gene_name "uc011jkw.1"; oId "uc011jkw.1"; nearest_ref "uc011jkw.1"; class_code "="; tss_id "TSS53533";
chr6_ssto_hap7	hg19_knownGene	exon	2933711	2933851	.	+	.	gene_id "XLOC_057896"; transcript_id "5_00159240"; exon_number "22"; gene_name "uc011jkw.1"; oId "uc011jkw.1"; nearest_ref "uc011jkw.1"; class_code "="; tss_id "TSS53533";
chr6_ssto_hap7	hg19_knownGene	exon	2933973	2934044	.	+	.	gene_id "XLOC_057896"; transcript_id "5_00159240"; exon_number "23"; gene_name "uc011jkw.1"; oId "uc011jkw.1"; nearest_ref "uc011jkw.1"; class_code "="; tss_id "TSS53533";
chr6_ssto_hap7	hg19_knownGene	exon	2934161	2934328	.	+	.	gene_id "XLOC_057896"; transcript_id "5_00159240"; exon_number "24"; gene_name "uc011jkw.1"; oId "uc011jkw.1"; nearest_ref "uc011jkw.1"; class_code "="; tss_id "TSS53533";
chr6_ssto_hap7	hg19_knownGene	exon	2934546	2934628	.	+	.	gene_id "XLOC_057896"; transcript_id "5_00159240"; exon_number "25"; gene_name "uc011jkw.1"; oId "uc011jkw.1"; nearest_ref "uc011jkw.1"; class_code "="; tss_id "TSS53533";
chr6_ssto_hap7	hg19_knownGene	exon	2934788	2934998	.	+	.	gene_id "XLOC_057896"; transcript_id "5_00159240"; exon_number "26"; gene_name "uc011jkw.1"; oId "uc011jkw.1"; nearest_ref "uc011jkw.1"; class_code "="; tss_id "TSS53533";
chr6_ssto_hap7	hg19_knownGene	exon	2935089	2935187	.	+	.	gene_id "XLOC_057896"; transcript_id "5_00159240"; exon_number "27"; gene_name "uc011jkw.1"; oId "uc011jkw.1"; nearest_ref "uc011jkw.1"; class_code "="; tss_id "TSS53533";
chr6_ssto_hap7	hg19_knownGene	exon	2935312	2935524	.	+	.	gene_id "XLOC_057896"; transcript_id "5_00159240"; exon_number "28"; gene_name "uc011jkw.1"; oId "uc011jkw.1"; nearest_ref "uc011jkw.1"; class_code "="; tss_id "TSS53533";
chr6_ssto_hap7	hg19_knownGene	exon	2935621	2935715	.	+	.	gene_id "XLOC_057896"; transcript_id "5_00159240"; exon_number "29"; gene_name "uc011jkw.1"; oId "uc011jkw.1"; nearest_ref "uc011jkw.1"; class_code "="; tss_id "TSS53533";
chr6_ssto_hap7	hg19_knownGene	exon	2935813	2935903	.	+	.	gene_id "XLOC_057896"; transcript_id "5_00159240"; exon_number "30"; gene_name "uc011jkw.1"; oId "uc011jkw.1"; nearest_ref "uc011jkw.1"; class_code "="; tss_id "TSS53533";
chr6_ssto_hap7	hg19_knownGene	exon	2936025	2936355	.	+	.	gene_id "XLOC_057896"; transcript_id "5_00159240"; exon_number "31"; gene_name "uc011jkw.1"; oId "uc011jkw.1"; nearest_ref "uc011jkw.1"; class_code "="; tss_id "TSS53533";
chr6_ssto_hap7	hg19_knownGene	exon	2919253	2919438	.	+	.	gene_id "XLOC_057896"; transcript_id "5_00159239"; exon_number "1"; gene_name "uc011jkv.1"; oId "uc011jkv.1"; nearest_ref "uc011jkv.1"; class_code "="; tss_id "TSS53533";
chr6_ssto_hap7	hg19_knownGene	exon	2921304	2921478	.	+	.	gene_id "XLOC_057896"; transcript_id "5_00159239"; exon_number "2"; gene_name "uc011jkv.1"; oId "uc011jkv.1"; nearest_ref "uc011jkv.1"; class_code "="; tss_id "TSS53533";
chr6_ssto_hap7	hg19_knownGene	exon	2922310	2922487	.	+	.	gene_id "XLOC_057896"; transcript_id "5_00159239"; exon_number "3"; gene_name "uc011jkv.1"; oId "uc011jkv.1"; nearest_ref "uc011jkv.1"; class_code "="; tss_id "TSS53533";
chr6_ssto_hap7	hg19_knownGene	exon	2922839	2922938	.	+	.	gene_id "XLOC_057896"; transcript_id "5_00159239"; exon_number "4"; gene_name "uc011jkv.1"; oId "uc011jkv.1"; nearest_ref "uc011jkv.1"; class_code "="; tss_id "TSS53533";
chr6_ssto_hap7	hg19_knownGene	exon	2923028	2923100	.	+	.	gene_id "XLOC_057896"; transcript_id "5_00159239"; exon_number "5"; gene_name "uc011jkv.1"; oId "uc011jkv.1"; nearest_ref "uc011jkv.1"; class_code "="; tss_id "TSS53533";
chr6_ssto_hap7	hg19_knownGene	exon	2923749	2923892	.	+	.	gene_id "XLOC_057896"; transcript_id "5_00159239"; exon_number "6"; gene_name "uc011jkv.1"; oId "uc011jkv.1"; nearest_ref "uc011jkv.1"; class_code "="; tss_id "TSS53533";
chr6_ssto_hap7	hg19_knownGene	exon	2924038	2924189	.	+	.	gene_id "XLOC_057896"; transcript_id "5_00159239"; exon_number "7"; gene_name "uc011jkv.1"; oId "uc011jkv.1"; nearest_ref "uc011jkv.1"; class_code "="; tss_id "TSS53533";
chr6_ssto_hap7	hg19_knownGene	exon	2924370	2924449	.	+	.	gene_id "XLOC_057896"; transcript_id "5_00159239"; exon_number "8"; gene_name "uc011jkv.1"; oId "uc011jkv.1"; nearest_ref "uc011jkv.1"; class_code "="; tss_id "TSS53533";
chr6_ssto_hap7	hg19_knownGene	exon	2924598	2924740	.	+	.	gene_id "XLOC_057896"; transcript_id "5_00159239"; exon_number "9"; gene_name "uc011jkv.1"; oId "uc011jkv.1"; nearest_ref "uc011jkv.1"; class_code "="; tss_id "TSS53533";
chr6_ssto_hap7	hg19_knownGene	exon	2925350	2925440	.	+	.	gene_id "XLOC_057896"; transcript_id "5_00159239"; exon_number "10"; gene_name "uc011jkv.1"; oId "uc011jkv.1"; nearest_ref "uc011jkv.1"; class_code "="; tss_id "TSS53533";
chr6_ssto_hap7	hg19_knownGene	exon	2925560	2925776	.	+	.	gene_id "XLOC_057896"; transcript_id "5_00159239"; exon_number "11"; gene_name "uc011jkv.1"; oId "uc011jkv.1"; nearest_ref "uc011jkv.1"; class_code "="; tss_id "TSS53533";
chr6_ssto_hap7	hg19_knownGene	exon	2926343	2926817	.	+	.	gene_id "XLOC_057896"; transcript_id "5_00159239"; exon_number "12"; gene_name "uc011jkv.1"; oId "uc011jkv.1"; nearest_ref "uc011jkv.1"; class_code "="; tss_id "TSS53533";
chr6_ssto_hap7	hg19_knownGene	exon	2927722	2927912	.	+	.	gene_id "XLOC_057896"; transcript_id "5_00159239"; exon_number "13"; gene_name "uc011jkv.1"; oId "uc011jkv.1"; nearest_ref "uc011jkv.1"; class_code "="; tss_id "TSS53533";
chr6_ssto_hap7	hg19_knownGene	exon	2928126	2928423	.	+	.	gene_id "XLOC_057896"; transcript_id "5_00159239"; exon_number "14"; gene_name "uc011jkv.1"; oId "uc011jkv.1"; nearest_ref "uc011jkv.1"; class_code "="; tss_id "TSS53533";
chr6_ssto_hap7	hg19_knownGene	exon	2929170	2929380	.	+	.	gene_id "XLOC_057896"; transcript_id "5_00159239"; exon_number "15"; gene_name "uc011jkv.1"; oId "uc011jkv.1"; nearest_ref "uc011jkv.1"; class_code "="; tss_id "TSS53533";
chr6_ssto_hap7	hg19_knownGene	exon	2929718	2931571	.	+	.	gene_id "XLOC_057896"; transcript_id "5_00159239"; exon_number "16"; gene_name "uc011jkv.1"; oId "uc011jkv.1"; nearest_ref "uc011jkv.1"; class_code "="; tss_id "TSS53533";
chr6_ssto_hap7	hg19_knownGene	exon	2931958	2932226	.	+	.	gene_id "XLOC_057896"; transcript_id "5_00159239"; exon_number "17"; gene_name "uc011jkv.1"; oId "uc011jkv.1"; nearest_ref "uc011jkv.1"; class_code "="; tss_id "TSS53533";
chr6_ssto_hap7	hg19_knownGene	exon	2932438	2932568	.	+	.	gene_id "XLOC_057896"; transcript_id "5_00159239"; exon_number "18"; gene_name "uc011jkv.1"; oId "uc011jkv.1"; nearest_ref "uc011jkv.1"; class_code "="; tss_id "TSS53533";
chr6_ssto_hap7	hg19_knownGene	exon	2932815	2932944	.	+	.	gene_id "XLOC_057896"; transcript_id "5_00159239"; exon_number "19"; gene_name "uc011jkv.1"; oId "uc011jkv.1"; nearest_ref "uc011jkv.1"; class_code "="; tss_id "TSS53533";
chr6_ssto_hap7	hg19_knownGene	exon	2933051	2933136	.	+	.	gene_id "XLOC_057896"; transcript_id "5_00159239"; exon_number "20"; gene_name "uc011jkv.1"; oId "uc011jkv.1"; nearest_ref "uc011jkv.1"; class_code "="; tss_id "TSS53533";
chr6_ssto_hap7	hg19_knownGene	exon	2933332	2933556	.	+	.	gene_id "XLOC_057896"; transcript_id "5_00159239"; exon_number "21"; gene_name "uc011jkv.1"; oId "uc011jkv.1"; nearest_ref "uc011jkv.1"; class_code "="; tss_id "TSS53533";
chr6_ssto_hap7	hg19_knownGene	exon	2933711	2933851	.	+	.	gene_id "XLOC_057896"; transcript_id "5_00159239"; exon_number "22"; gene_name "uc011jkv.1"; oId "uc011jkv.1"; nearest_ref "uc011jkv.1"; class_code "="; tss_id "TSS53533";
chr6_ssto_hap7	hg19_knownGene	exon	2933973	2934044	.	+	.	gene_id "XLOC_057896"; transcript_id "5_00159239"; exon_number "23"; gene_name "uc011jkv.1"; oId "uc011jkv.1"; nearest_ref "uc011jkv.1"; class_code "="; tss_id "TSS53533";
chr6_ssto_hap7	hg19_knownGene	exon	2934161	2934328	.	+	.	gene_id "XLOC_057896"; transcript_id "5_00159239"; exon_number "24"; gene_name "uc011jkv.1"; oId "uc011jkv.1"; nearest_ref "uc011jkv.1"; class_code "="; tss_id "TSS53533";
chr6_ssto_hap7	hg19_knownGene	exon	2934546	2934628	.	+	.	gene_id "XLOC_057896"; transcript_id "5_00159239"; exon_number "25"; gene_name "uc011jkv.1"; oId "uc011jkv.1"; nearest_ref "uc011jkv.1"; class_code "="; tss_id "TSS53533";
chr6_ssto_hap7	hg19_knownGene	exon	2934788	2934998	.	+	.	gene_id "XLOC_057896"; transcript_id "5_00159239"; exon_number "26"; gene_name "uc011jkv.1"; oId "uc011jkv.1"; nearest_ref "uc011jkv.1"; class_code "="; tss_id "TSS53533";
chr6_ssto_hap7	hg19_knownGene	exon	2935089	2935187	.	+	.	gene_id "XLOC_057896"; transcript_id "5_00159239"; exon_number "27"; gene_name "uc011jkv.1"; oId "uc011jkv.1"; nearest_ref "uc011jkv.1"; class_code "="; tss_id "TSS53533";
chr6_ssto_hap7	hg19_knownGene	exon	2935312	2935524	.	+	.	gene_id "XLOC_057896"; transcript_id "5_00159239"; exon_number "28"; gene_name "uc011jkv.1"; oId "uc011jkv.1"; nearest_ref "uc011jkv.1"; class_code "="; tss_id "TSS53533";
chr6_ssto_hap7	hg19_knownGene	exon	2935621	2935715	.	+	.	gene_id "XLOC_057896"; transcript_id "5_00159239"; exon_number "29"; gene_name "uc011jkv.1"; oId "uc011jkv.1"; nearest_ref "uc011jkv.1"; class_code "="; tss_id "TSS53533";
chr6_ssto_hap7	hg19_knownGene	exon	2935813	2935903	.	+	.	gene_id "XLOC_057896"; transcript_id "5_00159239"; exon_number "30"; gene_name "uc011jkv.1"; oId "uc011jkv.1"; nearest_ref "uc011jkv.1"; class_code "="; tss_id "TSS53533";
chr6_ssto_hap7	hg19_knownGene	exon	2936025	2936355	.	+	.	gene_id "XLOC_057896"; transcript_id "5_00159239"; exon_number "31"; gene_name "uc011jkv.1"; oId "uc011jkv.1"; nearest_ref "uc011jkv.1"; class_code "="; tss_id "TSS53533";
chr6_ssto_hap7	hg19_knownGene	exon	2921656	2921785	.	+	.	gene_id "XLOC_057897"; transcript_id "5_00159241"; exon_number "1"; gene_name "uc011jkx.1"; oId "uc011jkx.1"; nearest_ref "uc011jkx.1"; class_code "=";
chr6_ssto_hap7	hg19_knownGene	exon	2951020	2951127	.	+	.	gene_id "XLOC_057898"; transcript_id "5_00159242"; exon_number "1"; gene_name "uc011jlf.1"; oId "uc011jlf.1"; nearest_ref "uc011jlf.1"; class_code "="; tss_id "TSS53534";
chr6_ssto_hap7	hg19_knownGene	exon	2955047	2955201	.	+	.	gene_id "XLOC_057898"; transcript_id "5_00159242"; exon_number "2"; gene_name "uc011jlf.1"; oId "uc011jlf.1"; nearest_ref "uc011jlf.1"; class_code "="; tss_id "TSS53534";
chr6_ssto_hap7	hg19_knownGene	exon	2955800	2955873	.	+	.	gene_id "XLOC_057898"; transcript_id "5_00159242"; exon_number "3"; gene_name "uc011jlf.1"; oId "uc011jlf.1"; nearest_ref "uc011jlf.1"; class_code "="; tss_id "TSS53534";
chr6_ssto_hap7	hg19_knownGene	exon	2955955	2956053	.	+	.	gene_id "XLOC_057898"; transcript_id "5_00159242"; exon_number "4"; gene_name "uc011jlf.1"; oId "uc011jlf.1"; nearest_ref "uc011jlf.1"; class_code "="; tss_id "TSS53534";
chr6_ssto_hap7	hg19_knownGene	exon	2956200	2956298	.	+	.	gene_id "XLOC_057898"; transcript_id "5_00159242"; exon_number "5"; gene_name "uc011jlf.1"; oId "uc011jlf.1"; nearest_ref "uc011jlf.1"; class_code "="; tss_id "TSS53534";
chr6_ssto_hap7	hg19_knownGene	exon	2956639	2956784	.	+	.	gene_id "XLOC_057898"; transcript_id "5_00159242"; exon_number "6"; gene_name "uc011jlf.1"; oId "uc011jlf.1"; nearest_ref "uc011jlf.1"; class_code "="; tss_id "TSS53534";
chr6_ssto_hap7	hg19_knownGene	exon	2954469	2954655	.	+	.	gene_id "XLOC_057898"; transcript_id "5_00159243"; exon_number "1"; gene_name "uc011jlg.1"; oId "uc011jlg.1"; nearest_ref "uc011jlg.1"; class_code "="; tss_id "TSS53535";
chr6_ssto_hap7	hg19_knownGene	exon	2955047	2955201	.	+	.	gene_id "XLOC_057898"; transcript_id "5_00159243"; exon_number "2"; gene_name "uc011jlg.1"; oId "uc011jlg.1"; nearest_ref "uc011jlg.1"; class_code "="; tss_id "TSS53535";
chr6_ssto_hap7	hg19_knownGene	exon	2955800	2955873	.	+	.	gene_id "XLOC_057898"; transcript_id "5_00159243"; exon_number "3"; gene_name "uc011jlg.1"; oId "uc011jlg.1"; nearest_ref "uc011jlg.1"; class_code "="; tss_id "TSS53535";
chr6_ssto_hap7	hg19_knownGene	exon	2955955	2956053	.	+	.	gene_id "XLOC_057898"; transcript_id "5_00159243"; exon_number "4"; gene_name "uc011jlg.1"; oId "uc011jlg.1"; nearest_ref "uc011jlg.1"; class_code "="; tss_id "TSS53535";
chr6_ssto_hap7	hg19_knownGene	exon	2956200	2956298	.	+	.	gene_id "XLOC_057898"; transcript_id "5_00159243"; exon_number "5"; gene_name "uc011jlg.1"; oId "uc011jlg.1"; nearest_ref "uc011jlg.1"; class_code "="; tss_id "TSS53535";
chr6_ssto_hap7	hg19_knownGene	exon	2956639	2956784	.	+	.	gene_id "XLOC_057898"; transcript_id "5_00159243"; exon_number "6"; gene_name "uc011jlg.1"; oId "uc011jlg.1"; nearest_ref "uc011jlg.1"; class_code "="; tss_id "TSS53535";
chr6_ssto_hap7	hg19_knownGene	exon	2964462	2964790	.	+	.	gene_id "XLOC_057899"; transcript_id "5_00159244"; exon_number "1"; gene_name "uc011jlm.1"; oId "uc011jlm.1"; nearest_ref "uc011jlm.1"; class_code "="; tss_id "TSS53536";
chr6_ssto_hap7	hg19_knownGene	exon	2965403	2966412	.	+	.	gene_id "XLOC_057899"; transcript_id "5_00159244"; exon_number "2"; gene_name "uc011jlm.1"; oId "uc011jlm.1"; nearest_ref "uc011jlm.1"; class_code "="; tss_id "TSS53536";
chr6_ssto_hap7	hg19_knownGene	exon	2964462	2964790	.	+	.	gene_id "XLOC_057899"; transcript_id "5_00159245"; exon_number "1"; gene_name "uc011jln.1"; oId "uc011jln.1"; nearest_ref "uc011jln.1"; class_code "="; tss_id "TSS53536";
chr6_ssto_hap7	hg19_knownGene	exon	2965403	2965485	.	+	.	gene_id "XLOC_057899"; transcript_id "5_00159245"; exon_number "2"; gene_name "uc011jln.1"; oId "uc011jln.1"; nearest_ref "uc011jln.1"; class_code "="; tss_id "TSS53536";
chr6_ssto_hap7	hg19_knownGene	exon	2966450	2967412	.	+	.	gene_id "XLOC_057899"; transcript_id "5_00159245"; exon_number "3"; gene_name "uc011jln.1"; oId "uc011jln.1"; nearest_ref "uc011jln.1"; class_code "="; tss_id "TSS53536";
chr6_ssto_hap7	hg19_knownGene	exon	2964462	2964790	.	+	.	gene_id "XLOC_057899"; transcript_id "5_00159246"; exon_number "1"; gene_name "uc011jlo.1"; oId "uc011jlo.1"; nearest_ref "uc011jlo.1"; class_code "="; tss_id "TSS53536";
chr6_ssto_hap7	hg19_knownGene	exon	2965403	2965485	.	+	.	gene_id "XLOC_057899"; transcript_id "5_00159246"; exon_number "2"; gene_name "uc011jlo.1"; oId "uc011jlo.1"; nearest_ref "uc011jlo.1"; class_code "="; tss_id "TSS53536";
chr6_ssto_hap7	hg19_knownGene	exon	2966450	2966552	.	+	.	gene_id "XLOC_057899"; transcript_id "5_00159246"; exon_number "3"; gene_name "uc011jlo.1"; oId "uc011jlo.1"; nearest_ref "uc011jlo.1"; class_code "="; tss_id "TSS53536";
chr6_ssto_hap7	hg19_knownGene	exon	2967121	2967236	.	+	.	gene_id "XLOC_057899"; transcript_id "5_00159246"; exon_number "4"; gene_name "uc011jlo.1"; oId "uc011jlo.1"; nearest_ref "uc011jlo.1"; class_code "="; tss_id "TSS53536";
chr6_ssto_hap7	hg19_knownGene	exon	2967679	2967754	.	+	.	gene_id "XLOC_057899"; transcript_id "5_00159246"; exon_number "5"; gene_name "uc011jlo.1"; oId "uc011jlo.1"; nearest_ref "uc011jlo.1"; class_code "="; tss_id "TSS53536";
chr6_ssto_hap7	hg19_knownGene	exon	2967901	2968090	.	+	.	gene_id "XLOC_057899"; transcript_id "5_00159246"; exon_number "6"; gene_name "uc011jlo.1"; oId "uc011jlo.1"; nearest_ref "uc011jlo.1"; class_code "="; tss_id "TSS53536";
chr6_ssto_hap7	hg19_knownGene	exon	2968418	2968648	.	+	.	gene_id "XLOC_057899"; transcript_id "5_00159246"; exon_number "7"; gene_name "uc011jlo.1"; oId "uc011jlo.1"; nearest_ref "uc011jlo.1"; class_code "="; tss_id "TSS53536";
chr6_ssto_hap7	hg19_knownGene	exon	2964462	2964790	.	+	.	gene_id "XLOC_057899"; transcript_id "5_00159247"; exon_number "1"; gene_name "uc011jlp.1"; oId "uc011jlp.1"; nearest_ref "uc011jlp.1"; class_code "="; tss_id "TSS53536";
chr6_ssto_hap7	hg19_knownGene	exon	2965403	2965485	.	+	.	gene_id "XLOC_057899"; transcript_id "5_00159247"; exon_number "2"; gene_name "uc011jlp.1"; oId "uc011jlp.1"; nearest_ref "uc011jlp.1"; class_code "="; tss_id "TSS53536";
chr6_ssto_hap7	hg19_knownGene	exon	2966450	2966552	.	+	.	gene_id "XLOC_057899"; transcript_id "5_00159247"; exon_number "3"; gene_name "uc011jlp.1"; oId "uc011jlp.1"; nearest_ref "uc011jlp.1"; class_code "="; tss_id "TSS53536";
chr6_ssto_hap7	hg19_knownGene	exon	2967121	2967236	.	+	.	gene_id "XLOC_057899"; transcript_id "5_00159247"; exon_number "4"; gene_name "uc011jlp.1"; oId "uc011jlp.1"; nearest_ref "uc011jlp.1"; class_code "="; tss_id "TSS53536";
chr6_ssto_hap7	hg19_knownGene	exon	2967679	2967754	.	+	.	gene_id "XLOC_057899"; transcript_id "5_00159247"; exon_number "5"; gene_name "uc011jlp.1"; oId "uc011jlp.1"; nearest_ref "uc011jlp.1"; class_code "="; tss_id "TSS53536";
chr6_ssto_hap7	hg19_knownGene	exon	2967901	2968090	.	+	.	gene_id "XLOC_057899"; transcript_id "5_00159247"; exon_number "6"; gene_name "uc011jlp.1"; oId "uc011jlp.1"; nearest_ref "uc011jlp.1"; class_code "="; tss_id "TSS53536";
chr6_ssto_hap7	hg19_knownGene	exon	2969738	2969866	.	+	.	gene_id "XLOC_057899"; transcript_id "5_00159247"; exon_number "7"; gene_name "uc011jlp.1"; oId "uc011jlp.1"; nearest_ref "uc011jlp.1"; class_code "="; tss_id "TSS53536";
chr6_ssto_hap7	hg19_knownGene	exon	2970446	2971032	.	+	.	gene_id "XLOC_057899"; transcript_id "5_00159247"; exon_number "8"; gene_name "uc011jlp.1"; oId "uc011jlp.1"; nearest_ref "uc011jlp.1"; class_code "="; tss_id "TSS53536";
chr6_ssto_hap7	hg19_knownGene	exon	2969533	2969590	.	+	.	gene_id "XLOC_057899"; transcript_id "5_00159248"; exon_number "1"; gene_name "uc011jlq.1"; oId "uc011jlq.1"; nearest_ref "uc011jlq.1"; class_code "="; tss_id "TSS53537";
chr6_ssto_hap7	hg19_knownGene	exon	2969738	2969866	.	+	.	gene_id "XLOC_057899"; transcript_id "5_00159248"; exon_number "2"; gene_name "uc011jlq.1"; oId "uc011jlq.1"; nearest_ref "uc011jlq.1"; class_code "="; tss_id "TSS53537";
chr6_ssto_hap7	hg19_knownGene	exon	2970446	2971032	.	+	.	gene_id "XLOC_057899"; transcript_id "5_00159248"; exon_number "3"; gene_name "uc011jlq.1"; oId "uc011jlq.1"; nearest_ref "uc011jlq.1"; class_code "="; tss_id "TSS53537";
chr6_ssto_hap7	hg19_knownGene	exon	3005497	3005548	.	+	.	gene_id "XLOC_057900"; transcript_id "5_00159249"; exon_number "1"; gene_name "uc011jmb.1"; oId "uc011jmb.1"; nearest_ref "uc011jmb.1"; class_code "="; tss_id "TSS53538";
chr6_ssto_hap7	hg19_knownGene	exon	3006048	3006377	.	+	.	gene_id "XLOC_057900"; transcript_id "5_00159249"; exon_number "2"; gene_name "uc011jmb.1"; oId "uc011jmb.1"; nearest_ref "uc011jmb.1"; class_code "="; tss_id "TSS53538";
chr6_ssto_hap7	hg19_knownGene	exon	3006461	3006724	.	+	.	gene_id "XLOC_057900"; transcript_id "5_00159249"; exon_number "3"; gene_name "uc011jmb.1"; oId "uc011jmb.1"; nearest_ref "uc011jmb.1"; class_code "="; tss_id "TSS53538";
chr6_ssto_hap7	hg19_knownGene	exon	3008618	3008773	.	+	.	gene_id "XLOC_057900"; transcript_id "5_00159249"; exon_number "4"; gene_name "uc011jmb.1"; oId "uc011jmb.1"; nearest_ref "uc011jmb.1"; class_code "="; tss_id "TSS53538";
chr6_ssto_hap7	hg19_knownGene	exon	3008944	3009010	.	+	.	gene_id "XLOC_057900"; transcript_id "5_00159249"; exon_number "5"; gene_name "uc011jmb.1"; oId "uc011jmb.1"; nearest_ref "uc011jmb.1"; class_code "="; tss_id "TSS53538";
chr6_ssto_hap7	hg19_knownGene	exon	3009159	3009187	.	+	.	gene_id "XLOC_057900"; transcript_id "5_00159249"; exon_number "6"; gene_name "uc011jmb.1"; oId "uc011jmb.1"; nearest_ref "uc011jmb.1"; class_code "="; tss_id "TSS53538";
chr6_ssto_hap7	hg19_knownGene	exon	3005497	3005548	.	+	.	gene_id "XLOC_057900"; transcript_id "5_00159250"; exon_number "1"; gene_name "uc011jmc.1"; oId "uc011jmc.1"; nearest_ref "uc011jmc.1"; class_code "="; tss_id "TSS53538";
chr6_ssto_hap7	hg19_knownGene	exon	3006048	3006377	.	+	.	gene_id "XLOC_057900"; transcript_id "5_00159250"; exon_number "2"; gene_name "uc011jmc.1"; oId "uc011jmc.1"; nearest_ref "uc011jmc.1"; class_code "="; tss_id "TSS53538";
chr6_ssto_hap7	hg19_knownGene	exon	3006461	3006724	.	+	.	gene_id "XLOC_057900"; transcript_id "5_00159250"; exon_number "3"; gene_name "uc011jmc.1"; oId "uc011jmc.1"; nearest_ref "uc011jmc.1"; class_code "="; tss_id "TSS53538";
chr6_ssto_hap7	hg19_knownGene	exon	3008618	3008773	.	+	.	gene_id "XLOC_057900"; transcript_id "5_00159250"; exon_number "4"; gene_name "uc011jmc.1"; oId "uc011jmc.1"; nearest_ref "uc011jmc.1"; class_code "="; tss_id "TSS53538";
chr6_ssto_hap7	hg19_knownGene	exon	3014096	3014218	.	+	.	gene_id "XLOC_057900"; transcript_id "5_00159250"; exon_number "5"; gene_name "uc011jmc.1"; oId "uc011jmc.1"; nearest_ref "uc011jmc.1"; class_code "="; tss_id "TSS53538";
chr6_ssto_hap7	hg19_knownGene	exon	3016175	3016398	.	+	.	gene_id "XLOC_057900"; transcript_id "5_00159250"; exon_number "6"; gene_name "uc011jmc.1"; oId "uc011jmc.1"; nearest_ref "uc011jmc.1"; class_code "="; tss_id "TSS53538";
chr6_ssto_hap7	hg19_knownGene	exon	3013950	3014218	.	+	.	gene_id "XLOC_057900"; transcript_id "5_00159252"; exon_number "1"; gene_name "uc011jmi.1"; oId "uc011jmi.1"; nearest_ref "uc011jmi.1"; class_code "="; tss_id "TSS53539";
chr6_ssto_hap7	hg19_knownGene	exon	3016175	3016398	.	+	.	gene_id "XLOC_057900"; transcript_id "5_00159252"; exon_number "2"; gene_name "uc011jmi.1"; oId "uc011jmi.1"; nearest_ref "uc011jmi.1"; class_code "="; tss_id "TSS53539";
chr6_ssto_hap7	hg19_knownGene	exon	3013950	3014004	.	+	.	gene_id "XLOC_057900"; transcript_id "5_00159251"; exon_number "1"; gene_name "uc011jmh.1"; oId "uc011jmh.1"; nearest_ref "uc011jmh.1"; class_code "="; tss_id "TSS53539";
chr6_ssto_hap7	hg19_knownGene	exon	3014096	3014218	.	+	.	gene_id "XLOC_057900"; transcript_id "5_00159251"; exon_number "2"; gene_name "uc011jmh.1"; oId "uc011jmh.1"; nearest_ref "uc011jmh.1"; class_code "="; tss_id "TSS53539";
chr6_ssto_hap7	hg19_knownGene	exon	3016175	3016398	.	+	.	gene_id "XLOC_057900"; transcript_id "5_00159251"; exon_number "3"; gene_name "uc011jmh.1"; oId "uc011jmh.1"; nearest_ref "uc011jmh.1"; class_code "="; tss_id "TSS53539";
chr6_ssto_hap7	hg19_knownGene	exon	3021978	3022038	.	+	.	gene_id "XLOC_057901"; transcript_id "5_00159255"; exon_number "1"; gene_name "uc011jmn.1"; oId "uc011jmn.1"; nearest_ref "uc011jmn.1"; class_code "="; tss_id "TSS53540";
chr6_ssto_hap7	hg19_knownGene	exon	3022233	3022580	.	+	.	gene_id "XLOC_057901"; transcript_id "5_00159255"; exon_number "2"; gene_name "uc011jmn.1"; oId "uc011jmn.1"; nearest_ref "uc011jmn.1"; class_code "="; tss_id "TSS53540";
chr6_ssto_hap7	hg19_knownGene	exon	3023359	3023438	.	+	.	gene_id "XLOC_057901"; transcript_id "5_00159255"; exon_number "3"; gene_name "uc011jmn.1"; oId "uc011jmn.1"; nearest_ref "uc011jmn.1"; class_code "="; tss_id "TSS53540";
chr6_ssto_hap7	hg19_knownGene	exon	3023564	3023667	.	+	.	gene_id "XLOC_057901"; transcript_id "5_00159255"; exon_number "4"; gene_name "uc011jmn.1"; oId "uc011jmn.1"; nearest_ref "uc011jmn.1"; class_code "="; tss_id "TSS53540";
chr6_ssto_hap7	hg19_knownGene	exon	3021978	3022038	.	+	.	gene_id "XLOC_057901"; transcript_id "5_00159257"; exon_number "1"; gene_name "uc011jmp.1"; oId "uc011jmp.1"; nearest_ref "uc011jmp.1"; class_code "="; tss_id "TSS53540";
chr6_ssto_hap7	hg19_knownGene	exon	3022233	3022580	.	+	.	gene_id "XLOC_057901"; transcript_id "5_00159257"; exon_number "2"; gene_name "uc011jmp.1"; oId "uc011jmp.1"; nearest_ref "uc011jmp.1"; class_code "="; tss_id "TSS53540";
chr6_ssto_hap7	hg19_knownGene	exon	3023340	3023438	.	+	.	gene_id "XLOC_057901"; transcript_id "5_00159257"; exon_number "3"; gene_name "uc011jmp.1"; oId "uc011jmp.1"; nearest_ref "uc011jmp.1"; class_code "="; tss_id "TSS53540";
chr6_ssto_hap7	hg19_knownGene	exon	3023564	3023667	.	+	.	gene_id "XLOC_057901"; transcript_id "5_00159257"; exon_number "4"; gene_name "uc011jmp.1"; oId "uc011jmp.1"; nearest_ref "uc011jmp.1"; class_code "="; tss_id "TSS53540";
chr6_ssto_hap7	hg19_knownGene	exon	3021978	3022038	.	+	.	gene_id "XLOC_057901"; transcript_id "5_00159258"; exon_number "1"; gene_name "uc011jmq.1"; oId "uc011jmq.1"; nearest_ref "uc011jmq.1"; class_code "="; tss_id "TSS53540";
chr6_ssto_hap7	hg19_knownGene	exon	3022233	3022580	.	+	.	gene_id "XLOC_057901"; transcript_id "5_00159258"; exon_number "2"; gene_name "uc011jmq.1"; oId "uc011jmq.1"; nearest_ref "uc011jmq.1"; class_code "="; tss_id "TSS53540";
chr6_ssto_hap7	hg19_knownGene	exon	3022736	3022826	.	+	.	gene_id "XLOC_057901"; transcript_id "5_00159258"; exon_number "3"; gene_name "uc011jmq.1"; oId "uc011jmq.1"; nearest_ref "uc011jmq.1"; class_code "="; tss_id "TSS53540";
chr6_ssto_hap7	hg19_knownGene	exon	3023181	3023221	.	+	.	gene_id "XLOC_057901"; transcript_id "5_00159258"; exon_number "4"; gene_name "uc011jmq.1"; oId "uc011jmq.1"; nearest_ref "uc011jmq.1"; class_code "="; tss_id "TSS53540";
chr6_ssto_hap7	hg19_knownGene	exon	3023340	3023667	.	+	.	gene_id "XLOC_057901"; transcript_id "5_00159258"; exon_number "5"; gene_name "uc011jmq.1"; oId "uc011jmq.1"; nearest_ref "uc011jmq.1"; class_code "="; tss_id "TSS53540";
chr6_ssto_hap7	hg19_knownGene	exon	3021978	3022038	.	+	.	gene_id "XLOC_057901"; transcript_id "5_00159256"; exon_number "1"; gene_name "uc011jmo.1"; oId "uc011jmo.1"; nearest_ref "uc011jmo.1"; class_code "="; tss_id "TSS53540";
chr6_ssto_hap7	hg19_knownGene	exon	3022233	3022580	.	+	.	gene_id "XLOC_057901"; transcript_id "5_00159256"; exon_number "2"; gene_name "uc011jmo.1"; oId "uc011jmo.1"; nearest_ref "uc011jmo.1"; class_code "="; tss_id "TSS53540";
chr6_ssto_hap7	hg19_knownGene	exon	3023181	3023221	.	+	.	gene_id "XLOC_057901"; transcript_id "5_00159256"; exon_number "3"; gene_name "uc011jmo.1"; oId "uc011jmo.1"; nearest_ref "uc011jmo.1"; class_code "="; tss_id "TSS53540";
chr6_ssto_hap7	hg19_knownGene	exon	3023340	3023438	.	+	.	gene_id "XLOC_057901"; transcript_id "5_00159256"; exon_number "4"; gene_name "uc011jmo.1"; oId "uc011jmo.1"; nearest_ref "uc011jmo.1"; class_code "="; tss_id "TSS53540";
chr6_ssto_hap7	hg19_knownGene	exon	3023564	3023667	.	+	.	gene_id "XLOC_057901"; transcript_id "5_00159256"; exon_number "5"; gene_name "uc011jmo.1"; oId "uc011jmo.1"; nearest_ref "uc011jmo.1"; class_code "="; tss_id "TSS53540";
chr6_ssto_hap7	hg19_knownGene	exon	3021978	3022038	.	+	.	gene_id "XLOC_057901"; transcript_id "5_00159254"; exon_number "1"; gene_name "uc011jmm.1"; oId "uc011jmm.1"; nearest_ref "uc011jmm.1"; class_code "="; tss_id "TSS53540";
chr6_ssto_hap7	hg19_knownGene	exon	3022233	3022580	.	+	.	gene_id "XLOC_057901"; transcript_id "5_00159254"; exon_number "2"; gene_name "uc011jmm.1"; oId "uc011jmm.1"; nearest_ref "uc011jmm.1"; class_code "="; tss_id "TSS53540";
chr6_ssto_hap7	hg19_knownGene	exon	3022736	3022826	.	+	.	gene_id "XLOC_057901"; transcript_id "5_00159254"; exon_number "3"; gene_name "uc011jmm.1"; oId "uc011jmm.1"; nearest_ref "uc011jmm.1"; class_code "="; tss_id "TSS53540";
chr6_ssto_hap7	hg19_knownGene	exon	3023181	3023221	.	+	.	gene_id "XLOC_057901"; transcript_id "5_00159254"; exon_number "4"; gene_name "uc011jmm.1"; oId "uc011jmm.1"; nearest_ref "uc011jmm.1"; class_code "="; tss_id "TSS53540";
chr6_ssto_hap7	hg19_knownGene	exon	3023340	3023438	.	+	.	gene_id "XLOC_057901"; transcript_id "5_00159254"; exon_number "5"; gene_name "uc011jmm.1"; oId "uc011jmm.1"; nearest_ref "uc011jmm.1"; class_code "="; tss_id "TSS53540";
chr6_ssto_hap7	hg19_knownGene	exon	3023564	3023667	.	+	.	gene_id "XLOC_057901"; transcript_id "5_00159254"; exon_number "6"; gene_name "uc011jmm.1"; oId "uc011jmm.1"; nearest_ref "uc011jmm.1"; class_code "="; tss_id "TSS53540";
chr6_ssto_hap7	hg19_knownGene	exon	3021978	3022038	.	+	.	gene_id "XLOC_057901"; transcript_id "5_00159253"; exon_number "1"; gene_name "uc011jml.1"; oId "uc011jml.1"; nearest_ref "uc011jml.1"; class_code "="; tss_id "TSS53540";
chr6_ssto_hap7	hg19_knownGene	exon	3022233	3022580	.	+	.	gene_id "XLOC_057901"; transcript_id "5_00159253"; exon_number "2"; gene_name "uc011jml.1"; oId "uc011jml.1"; nearest_ref "uc011jml.1"; class_code "="; tss_id "TSS53540";
chr6_ssto_hap7	hg19_knownGene	exon	3022736	3022826	.	+	.	gene_id "XLOC_057901"; transcript_id "5_00159253"; exon_number "3"; gene_name "uc011jml.1"; oId "uc011jml.1"; nearest_ref "uc011jml.1"; class_code "="; tss_id "TSS53540";
chr6_ssto_hap7	hg19_knownGene	exon	3023181	3023221	.	+	.	gene_id "XLOC_057901"; transcript_id "5_00159253"; exon_number "4"; gene_name "uc011jml.1"; oId "uc011jml.1"; nearest_ref "uc011jml.1"; class_code "="; tss_id "TSS53540";
chr6_ssto_hap7	hg19_knownGene	exon	3023359	3023438	.	+	.	gene_id "XLOC_057901"; transcript_id "5_00159253"; exon_number "5"; gene_name "uc011jml.1"; oId "uc011jml.1"; nearest_ref "uc011jml.1"; class_code "="; tss_id "TSS53540";
chr6_ssto_hap7	hg19_knownGene	exon	3023564	3023667	.	+	.	gene_id "XLOC_057901"; transcript_id "5_00159253"; exon_number "6"; gene_name "uc011jml.1"; oId "uc011jml.1"; nearest_ref "uc011jml.1"; class_code "="; tss_id "TSS53540";
chr6_ssto_hap7	hg19_knownGene	exon	3038592	3038815	.	+	.	gene_id "XLOC_057902"; transcript_id "5_00159261"; exon_number "1"; gene_name "uc011jmx.1"; oId "uc011jmx.1"; nearest_ref "uc011jmx.1"; class_code "="; tss_id "TSS53541";
chr6_ssto_hap7	hg19_knownGene	exon	3039049	3039208	.	+	.	gene_id "XLOC_057902"; transcript_id "5_00159261"; exon_number "2"; gene_name "uc011jmx.1"; oId "uc011jmx.1"; nearest_ref "uc011jmx.1"; class_code "="; tss_id "TSS53541";
chr6_ssto_hap7	hg19_knownGene	exon	3039758	3039880	.	+	.	gene_id "XLOC_057902"; transcript_id "5_00159261"; exon_number "3"; gene_name "uc011jmx.1"; oId "uc011jmx.1"; nearest_ref "uc011jmx.1"; class_code "="; tss_id "TSS53541";
chr6_ssto_hap7	hg19_knownGene	exon	3056755	3056883	.	+	.	gene_id "XLOC_057902"; transcript_id "5_00159261"; exon_number "4"; gene_name "uc011jmx.1"; oId "uc011jmx.1"; nearest_ref "uc011jmx.1"; class_code "="; tss_id "TSS53541";
chr6_ssto_hap7	hg19_knownGene	exon	3057138	3057210	.	+	.	gene_id "XLOC_057902"; transcript_id "5_00159261"; exon_number "5"; gene_name "uc011jmx.1"; oId "uc011jmx.1"; nearest_ref "uc011jmx.1"; class_code "="; tss_id "TSS53541";
chr6_ssto_hap7	hg19_knownGene	exon	3057356	3057465	.	+	.	gene_id "XLOC_057902"; transcript_id "5_00159261"; exon_number "6"; gene_name "uc011jmx.1"; oId "uc011jmx.1"; nearest_ref "uc011jmx.1"; class_code "="; tss_id "TSS53541";
chr6_ssto_hap7	hg19_knownGene	exon	3057687	3057767	.	+	.	gene_id "XLOC_057902"; transcript_id "5_00159261"; exon_number "7"; gene_name "uc011jmx.1"; oId "uc011jmx.1"; nearest_ref "uc011jmx.1"; class_code "="; tss_id "TSS53541";
chr6_ssto_hap7	hg19_knownGene	exon	3058015	3058102	.	+	.	gene_id "XLOC_057902"; transcript_id "5_00159261"; exon_number "8"; gene_name "uc011jmx.1"; oId "uc011jmx.1"; nearest_ref "uc011jmx.1"; class_code "="; tss_id "TSS53541";
chr6_ssto_hap7	hg19_knownGene	exon	3058376	3058565	.	+	.	gene_id "XLOC_057902"; transcript_id "5_00159261"; exon_number "9"; gene_name "uc011jmx.1"; oId "uc011jmx.1"; nearest_ref "uc011jmx.1"; class_code "="; tss_id "TSS53541";
chr6_ssto_hap7	hg19_knownGene	exon	3058680	3058806	.	+	.	gene_id "XLOC_057902"; transcript_id "5_00159261"; exon_number "10"; gene_name "uc011jmx.1"; oId "uc011jmx.1"; nearest_ref "uc011jmx.1"; class_code "="; tss_id "TSS53541";
chr6_ssto_hap7	hg19_knownGene	exon	3059280	3059429	.	+	.	gene_id "XLOC_057902"; transcript_id "5_00159261"; exon_number "11"; gene_name "uc011jmx.1"; oId "uc011jmx.1"; nearest_ref "uc011jmx.1"; class_code "="; tss_id "TSS53541";
chr6_ssto_hap7	hg19_knownGene	exon	3059778	3059852	.	+	.	gene_id "XLOC_057902"; transcript_id "5_00159261"; exon_number "12"; gene_name "uc011jmx.1"; oId "uc011jmx.1"; nearest_ref "uc011jmx.1"; class_code "="; tss_id "TSS53541";
chr6_ssto_hap7	hg19_knownGene	exon	3060062	3060205	.	+	.	gene_id "XLOC_057902"; transcript_id "5_00159261"; exon_number "13"; gene_name "uc011jmx.1"; oId "uc011jmx.1"; nearest_ref "uc011jmx.1"; class_code "="; tss_id "TSS53541";
chr6_ssto_hap7	hg19_knownGene	exon	3060408	3060545	.	+	.	gene_id "XLOC_057902"; transcript_id "5_00159261"; exon_number "14"; gene_name "uc011jmx.1"; oId "uc011jmx.1"; nearest_ref "uc011jmx.1"; class_code "="; tss_id "TSS53541";
chr6_ssto_hap7	hg19_knownGene	exon	3060702	3060775	.	+	.	gene_id "XLOC_057902"; transcript_id "5_00159261"; exon_number "15"; gene_name "uc011jmx.1"; oId "uc011jmx.1"; nearest_ref "uc011jmx.1"; class_code "="; tss_id "TSS53541";
chr6_ssto_hap7	hg19_knownGene	exon	3061010	3061758	.	+	.	gene_id "XLOC_057902"; transcript_id "5_00159261"; exon_number "16"; gene_name "uc011jmx.1"; oId "uc011jmx.1"; nearest_ref "uc011jmx.1"; class_code "="; tss_id "TSS53541";
chr6_ssto_hap7	hg19_knownGene	exon	3038592	3038657	.	+	.	gene_id "XLOC_057902"; transcript_id "5_00159260"; exon_number "1"; gene_name "uc011jmw.1"; oId "uc011jmw.1"; nearest_ref "uc011jmw.1"; class_code "="; tss_id "TSS53541";
chr6_ssto_hap7	hg19_knownGene	exon	3039049	3039208	.	+	.	gene_id "XLOC_057902"; transcript_id "5_00159260"; exon_number "2"; gene_name "uc011jmw.1"; oId "uc011jmw.1"; nearest_ref "uc011jmw.1"; class_code "="; tss_id "TSS53541";
chr6_ssto_hap7	hg19_knownGene	exon	3039758	3039880	.	+	.	gene_id "XLOC_057902"; transcript_id "5_00159260"; exon_number "3"; gene_name "uc011jmw.1"; oId "uc011jmw.1"; nearest_ref "uc011jmw.1"; class_code "="; tss_id "TSS53541";
chr6_ssto_hap7	hg19_knownGene	exon	3056755	3056883	.	+	.	gene_id "XLOC_057902"; transcript_id "5_00159260"; exon_number "4"; gene_name "uc011jmw.1"; oId "uc011jmw.1"; nearest_ref "uc011jmw.1"; class_code "="; tss_id "TSS53541";
chr6_ssto_hap7	hg19_knownGene	exon	3057138	3057210	.	+	.	gene_id "XLOC_057902"; transcript_id "5_00159260"; exon_number "5"; gene_name "uc011jmw.1"; oId "uc011jmw.1"; nearest_ref "uc011jmw.1"; class_code "="; tss_id "TSS53541";
chr6_ssto_hap7	hg19_knownGene	exon	3057356	3057465	.	+	.	gene_id "XLOC_057902"; transcript_id "5_00159260"; exon_number "6"; gene_name "uc011jmw.1"; oId "uc011jmw.1"; nearest_ref "uc011jmw.1"; class_code "="; tss_id "TSS53541";
chr6_ssto_hap7	hg19_knownGene	exon	3057687	3057767	.	+	.	gene_id "XLOC_057902"; transcript_id "5_00159260"; exon_number "7"; gene_name "uc011jmw.1"; oId "uc011jmw.1"; nearest_ref "uc011jmw.1"; class_code "="; tss_id "TSS53541";
chr6_ssto_hap7	hg19_knownGene	exon	3058015	3058102	.	+	.	gene_id "XLOC_057902"; transcript_id "5_00159260"; exon_number "8"; gene_name "uc011jmw.1"; oId "uc011jmw.1"; nearest_ref "uc011jmw.1"; class_code "="; tss_id "TSS53541";
chr6_ssto_hap7	hg19_knownGene	exon	3058376	3058565	.	+	.	gene_id "XLOC_057902"; transcript_id "5_00159260"; exon_number "9"; gene_name "uc011jmw.1"; oId "uc011jmw.1"; nearest_ref "uc011jmw.1"; class_code "="; tss_id "TSS53541";
chr6_ssto_hap7	hg19_knownGene	exon	3058680	3058806	.	+	.	gene_id "XLOC_057902"; transcript_id "5_00159260"; exon_number "10"; gene_name "uc011jmw.1"; oId "uc011jmw.1"; nearest_ref "uc011jmw.1"; class_code "="; tss_id "TSS53541";
chr6_ssto_hap7	hg19_knownGene	exon	3059280	3059429	.	+	.	gene_id "XLOC_057902"; transcript_id "5_00159260"; exon_number "11"; gene_name "uc011jmw.1"; oId "uc011jmw.1"; nearest_ref "uc011jmw.1"; class_code "="; tss_id "TSS53541";
chr6_ssto_hap7	hg19_knownGene	exon	3059775	3059852	.	+	.	gene_id "XLOC_057902"; transcript_id "5_00159260"; exon_number "12"; gene_name "uc011jmw.1"; oId "uc011jmw.1"; nearest_ref "uc011jmw.1"; class_code "="; tss_id "TSS53541";
chr6_ssto_hap7	hg19_knownGene	exon	3060062	3060205	.	+	.	gene_id "XLOC_057902"; transcript_id "5_00159260"; exon_number "13"; gene_name "uc011jmw.1"; oId "uc011jmw.1"; nearest_ref "uc011jmw.1"; class_code "="; tss_id "TSS53541";
chr6_ssto_hap7	hg19_knownGene	exon	3060408	3060545	.	+	.	gene_id "XLOC_057902"; transcript_id "5_00159260"; exon_number "14"; gene_name "uc011jmw.1"; oId "uc011jmw.1"; nearest_ref "uc011jmw.1"; class_code "="; tss_id "TSS53541";
chr6_ssto_hap7	hg19_knownGene	exon	3060702	3060775	.	+	.	gene_id "XLOC_057902"; transcript_id "5_00159260"; exon_number "15"; gene_name "uc011jmw.1"; oId "uc011jmw.1"; nearest_ref "uc011jmw.1"; class_code "="; tss_id "TSS53541";
chr6_ssto_hap7	hg19_knownGene	exon	3061010	3061758	.	+	.	gene_id "XLOC_057902"; transcript_id "5_00159260"; exon_number "16"; gene_name "uc011jmw.1"; oId "uc011jmw.1"; nearest_ref "uc011jmw.1"; class_code "="; tss_id "TSS53541";
chr6_ssto_hap7	hg19_knownGene	exon	3038592	3038657	.	+	.	gene_id "XLOC_057902"; transcript_id "5_00159259"; exon_number "1"; gene_name "uc011jmv.1"; oId "uc011jmv.1"; nearest_ref "uc011jmv.1"; class_code "="; tss_id "TSS53541";
chr6_ssto_hap7	hg19_knownGene	exon	3039049	3039208	.	+	.	gene_id "XLOC_057902"; transcript_id "5_00159259"; exon_number "2"; gene_name "uc011jmv.1"; oId "uc011jmv.1"; nearest_ref "uc011jmv.1"; class_code "="; tss_id "TSS53541";
chr6_ssto_hap7	hg19_knownGene	exon	3039758	3039880	.	+	.	gene_id "XLOC_057902"; transcript_id "5_00159259"; exon_number "3"; gene_name "uc011jmv.1"; oId "uc011jmv.1"; nearest_ref "uc011jmv.1"; class_code "="; tss_id "TSS53541";
chr6_ssto_hap7	hg19_knownGene	exon	3056755	3056883	.	+	.	gene_id "XLOC_057902"; transcript_id "5_00159259"; exon_number "4"; gene_name "uc011jmv.1"; oId "uc011jmv.1"; nearest_ref "uc011jmv.1"; class_code "="; tss_id "TSS53541";
chr6_ssto_hap7	hg19_knownGene	exon	3057138	3057210	.	+	.	gene_id "XLOC_057902"; transcript_id "5_00159259"; exon_number "5"; gene_name "uc011jmv.1"; oId "uc011jmv.1"; nearest_ref "uc011jmv.1"; class_code "="; tss_id "TSS53541";
chr6_ssto_hap7	hg19_knownGene	exon	3057356	3057465	.	+	.	gene_id "XLOC_057902"; transcript_id "5_00159259"; exon_number "6"; gene_name "uc011jmv.1"; oId "uc011jmv.1"; nearest_ref "uc011jmv.1"; class_code "="; tss_id "TSS53541";
chr6_ssto_hap7	hg19_knownGene	exon	3057687	3057767	.	+	.	gene_id "XLOC_057902"; transcript_id "5_00159259"; exon_number "7"; gene_name "uc011jmv.1"; oId "uc011jmv.1"; nearest_ref "uc011jmv.1"; class_code "="; tss_id "TSS53541";
chr6_ssto_hap7	hg19_knownGene	exon	3058015	3058102	.	+	.	gene_id "XLOC_057902"; transcript_id "5_00159259"; exon_number "8"; gene_name "uc011jmv.1"; oId "uc011jmv.1"; nearest_ref "uc011jmv.1"; class_code "="; tss_id "TSS53541";
chr6_ssto_hap7	hg19_knownGene	exon	3058376	3058565	.	+	.	gene_id "XLOC_057902"; transcript_id "5_00159259"; exon_number "9"; gene_name "uc011jmv.1"; oId "uc011jmv.1"; nearest_ref "uc011jmv.1"; class_code "="; tss_id "TSS53541";
chr6_ssto_hap7	hg19_knownGene	exon	3058680	3058806	.	+	.	gene_id "XLOC_057902"; transcript_id "5_00159259"; exon_number "10"; gene_name "uc011jmv.1"; oId "uc011jmv.1"; nearest_ref "uc011jmv.1"; class_code "="; tss_id "TSS53541";
chr6_ssto_hap7	hg19_knownGene	exon	3059280	3059429	.	+	.	gene_id "XLOC_057902"; transcript_id "5_00159259"; exon_number "11"; gene_name "uc011jmv.1"; oId "uc011jmv.1"; nearest_ref "uc011jmv.1"; class_code "="; tss_id "TSS53541";
chr6_ssto_hap7	hg19_knownGene	exon	3059778	3059852	.	+	.	gene_id "XLOC_057902"; transcript_id "5_00159259"; exon_number "12"; gene_name "uc011jmv.1"; oId "uc011jmv.1"; nearest_ref "uc011jmv.1"; class_code "="; tss_id "TSS53541";
chr6_ssto_hap7	hg19_knownGene	exon	3060062	3060205	.	+	.	gene_id "XLOC_057902"; transcript_id "5_00159259"; exon_number "13"; gene_name "uc011jmv.1"; oId "uc011jmv.1"; nearest_ref "uc011jmv.1"; class_code "="; tss_id "TSS53541";
chr6_ssto_hap7	hg19_knownGene	exon	3060408	3060545	.	+	.	gene_id "XLOC_057902"; transcript_id "5_00159259"; exon_number "14"; gene_name "uc011jmv.1"; oId "uc011jmv.1"; nearest_ref "uc011jmv.1"; class_code "="; tss_id "TSS53541";
chr6_ssto_hap7	hg19_knownGene	exon	3060702	3060775	.	+	.	gene_id "XLOC_057902"; transcript_id "5_00159259"; exon_number "15"; gene_name "uc011jmv.1"; oId "uc011jmv.1"; nearest_ref "uc011jmv.1"; class_code "="; tss_id "TSS53541";
chr6_ssto_hap7	hg19_knownGene	exon	3061010	3061758	.	+	.	gene_id "XLOC_057902"; transcript_id "5_00159259"; exon_number "16"; gene_name "uc011jmv.1"; oId "uc011jmv.1"; nearest_ref "uc011jmv.1"; class_code "="; tss_id "TSS53541";
chr6_ssto_hap7	hg19_knownGene	exon	3054967	3056883	.	+	.	gene_id "XLOC_057902"; transcript_id "5_00159262"; exon_number "1"; gene_name "uc011jmy.1"; oId "uc011jmy.1"; nearest_ref "uc011jmy.1"; class_code "="; tss_id "TSS53542";
chr6_ssto_hap7	hg19_knownGene	exon	3057138	3057210	.	+	.	gene_id "XLOC_057902"; transcript_id "5_00159262"; exon_number "2"; gene_name "uc011jmy.1"; oId "uc011jmy.1"; nearest_ref "uc011jmy.1"; class_code "="; tss_id "TSS53542";
chr6_ssto_hap7	hg19_knownGene	exon	3057356	3057465	.	+	.	gene_id "XLOC_057902"; transcript_id "5_00159262"; exon_number "3"; gene_name "uc011jmy.1"; oId "uc011jmy.1"; nearest_ref "uc011jmy.1"; class_code "="; tss_id "TSS53542";
chr6_ssto_hap7	hg19_knownGene	exon	3057687	3057767	.	+	.	gene_id "XLOC_057902"; transcript_id "5_00159262"; exon_number "4"; gene_name "uc011jmy.1"; oId "uc011jmy.1"; nearest_ref "uc011jmy.1"; class_code "="; tss_id "TSS53542";
chr6_ssto_hap7	hg19_knownGene	exon	3058015	3058102	.	+	.	gene_id "XLOC_057902"; transcript_id "5_00159262"; exon_number "5"; gene_name "uc011jmy.1"; oId "uc011jmy.1"; nearest_ref "uc011jmy.1"; class_code "="; tss_id "TSS53542";
chr6_ssto_hap7	hg19_knownGene	exon	3058376	3058565	.	+	.	gene_id "XLOC_057902"; transcript_id "5_00159262"; exon_number "6"; gene_name "uc011jmy.1"; oId "uc011jmy.1"; nearest_ref "uc011jmy.1"; class_code "="; tss_id "TSS53542";
chr6_ssto_hap7	hg19_knownGene	exon	3058680	3058806	.	+	.	gene_id "XLOC_057902"; transcript_id "5_00159262"; exon_number "7"; gene_name "uc011jmy.1"; oId "uc011jmy.1"; nearest_ref "uc011jmy.1"; class_code "="; tss_id "TSS53542";
chr6_ssto_hap7	hg19_knownGene	exon	3059280	3059429	.	+	.	gene_id "XLOC_057902"; transcript_id "5_00159262"; exon_number "8"; gene_name "uc011jmy.1"; oId "uc011jmy.1"; nearest_ref "uc011jmy.1"; class_code "="; tss_id "TSS53542";
chr6_ssto_hap7	hg19_knownGene	exon	3059778	3059852	.	+	.	gene_id "XLOC_057902"; transcript_id "5_00159262"; exon_number "9"; gene_name "uc011jmy.1"; oId "uc011jmy.1"; nearest_ref "uc011jmy.1"; class_code "="; tss_id "TSS53542";
chr6_ssto_hap7	hg19_knownGene	exon	3060062	3060205	.	+	.	gene_id "XLOC_057902"; transcript_id "5_00159262"; exon_number "10"; gene_name "uc011jmy.1"; oId "uc011jmy.1"; nearest_ref "uc011jmy.1"; class_code "="; tss_id "TSS53542";
chr6_ssto_hap7	hg19_knownGene	exon	3060408	3060455	.	+	.	gene_id "XLOC_057902"; transcript_id "5_00159262"; exon_number "11"; gene_name "uc011jmy.1"; oId "uc011jmy.1"; nearest_ref "uc011jmy.1"; class_code "="; tss_id "TSS53542";
chr6_ssto_hap7	hg19_knownGene	exon	3060702	3060775	.	+	.	gene_id "XLOC_057902"; transcript_id "5_00159262"; exon_number "12"; gene_name "uc011jmy.1"; oId "uc011jmy.1"; nearest_ref "uc011jmy.1"; class_code "="; tss_id "TSS53542";
chr6_ssto_hap7	hg19_knownGene	exon	3061010	3061758	.	+	.	gene_id "XLOC_057902"; transcript_id "5_00159262"; exon_number "13"; gene_name "uc011jmy.1"; oId "uc011jmy.1"; nearest_ref "uc011jmy.1"; class_code "="; tss_id "TSS53542";
chr6_ssto_hap7	hg19_knownGene	exon	3056012	3056883	.	+	.	gene_id "XLOC_057902"; transcript_id "5_00159263"; exon_number "1"; gene_name "uc011jmz.1"; oId "uc011jmz.1"; nearest_ref "uc011jmz.1"; class_code "="; tss_id "TSS53543";
chr6_ssto_hap7	hg19_knownGene	exon	3057138	3057210	.	+	.	gene_id "XLOC_057902"; transcript_id "5_00159263"; exon_number "2"; gene_name "uc011jmz.1"; oId "uc011jmz.1"; nearest_ref "uc011jmz.1"; class_code "="; tss_id "TSS53543";
chr6_ssto_hap7	hg19_knownGene	exon	3057356	3057465	.	+	.	gene_id "XLOC_057902"; transcript_id "5_00159263"; exon_number "3"; gene_name "uc011jmz.1"; oId "uc011jmz.1"; nearest_ref "uc011jmz.1"; class_code "="; tss_id "TSS53543";
chr6_ssto_hap7	hg19_knownGene	exon	3057687	3057767	.	+	.	gene_id "XLOC_057902"; transcript_id "5_00159263"; exon_number "4"; gene_name "uc011jmz.1"; oId "uc011jmz.1"; nearest_ref "uc011jmz.1"; class_code "="; tss_id "TSS53543";
chr6_ssto_hap7	hg19_knownGene	exon	3058015	3058102	.	+	.	gene_id "XLOC_057902"; transcript_id "5_00159263"; exon_number "5"; gene_name "uc011jmz.1"; oId "uc011jmz.1"; nearest_ref "uc011jmz.1"; class_code "="; tss_id "TSS53543";
chr6_ssto_hap7	hg19_knownGene	exon	3058376	3058565	.	+	.	gene_id "XLOC_057902"; transcript_id "5_00159263"; exon_number "6"; gene_name "uc011jmz.1"; oId "uc011jmz.1"; nearest_ref "uc011jmz.1"; class_code "="; tss_id "TSS53543";
chr6_ssto_hap7	hg19_knownGene	exon	3058680	3058806	.	+	.	gene_id "XLOC_057902"; transcript_id "5_00159263"; exon_number "7"; gene_name "uc011jmz.1"; oId "uc011jmz.1"; nearest_ref "uc011jmz.1"; class_code "="; tss_id "TSS53543";
chr6_ssto_hap7	hg19_knownGene	exon	3059280	3059429	.	+	.	gene_id "XLOC_057902"; transcript_id "5_00159263"; exon_number "8"; gene_name "uc011jmz.1"; oId "uc011jmz.1"; nearest_ref "uc011jmz.1"; class_code "="; tss_id "TSS53543";
chr6_ssto_hap7	hg19_knownGene	exon	3059775	3059852	.	+	.	gene_id "XLOC_057902"; transcript_id "5_00159263"; exon_number "9"; gene_name "uc011jmz.1"; oId "uc011jmz.1"; nearest_ref "uc011jmz.1"; class_code "="; tss_id "TSS53543";
chr6_ssto_hap7	hg19_knownGene	exon	3060062	3060205	.	+	.	gene_id "XLOC_057902"; transcript_id "5_00159263"; exon_number "10"; gene_name "uc011jmz.1"; oId "uc011jmz.1"; nearest_ref "uc011jmz.1"; class_code "="; tss_id "TSS53543";
chr6_ssto_hap7	hg19_knownGene	exon	3060408	3060455	.	+	.	gene_id "XLOC_057902"; transcript_id "5_00159263"; exon_number "11"; gene_name "uc011jmz.1"; oId "uc011jmz.1"; nearest_ref "uc011jmz.1"; class_code "="; tss_id "TSS53543";
chr6_ssto_hap7	hg19_knownGene	exon	3060702	3060775	.	+	.	gene_id "XLOC_057902"; transcript_id "5_00159263"; exon_number "12"; gene_name "uc011jmz.1"; oId "uc011jmz.1"; nearest_ref "uc011jmz.1"; class_code "="; tss_id "TSS53543";
chr6_ssto_hap7	hg19_knownGene	exon	3061010	3061758	.	+	.	gene_id "XLOC_057902"; transcript_id "5_00159263"; exon_number "13"; gene_name "uc011jmz.1"; oId "uc011jmz.1"; nearest_ref "uc011jmz.1"; class_code "="; tss_id "TSS53543";
chr6_ssto_hap7	hg19_knownGene	exon	3058015	3058102	.	+	.	gene_id "XLOC_057902"; transcript_id "5_00159264"; exon_number "1"; gene_name "uc011jna.1"; oId "uc011jna.1"; nearest_ref "uc011jna.1"; class_code "="; tss_id "TSS53544";
chr6_ssto_hap7	hg19_knownGene	exon	3058376	3058565	.	+	.	gene_id "XLOC_057902"; transcript_id "5_00159264"; exon_number "2"; gene_name "uc011jna.1"; oId "uc011jna.1"; nearest_ref "uc011jna.1"; class_code "="; tss_id "TSS53544";
chr6_ssto_hap7	hg19_knownGene	exon	3058680	3058806	.	+	.	gene_id "XLOC_057902"; transcript_id "5_00159264"; exon_number "3"; gene_name "uc011jna.1"; oId "uc011jna.1"; nearest_ref "uc011jna.1"; class_code "="; tss_id "TSS53544";
chr6_ssto_hap7	hg19_knownGene	exon	3059280	3059429	.	+	.	gene_id "XLOC_057902"; transcript_id "5_00159264"; exon_number "4"; gene_name "uc011jna.1"; oId "uc011jna.1"; nearest_ref "uc011jna.1"; class_code "="; tss_id "TSS53544";
chr6_ssto_hap7	hg19_knownGene	exon	3059778	3059852	.	+	.	gene_id "XLOC_057902"; transcript_id "5_00159264"; exon_number "5"; gene_name "uc011jna.1"; oId "uc011jna.1"; nearest_ref "uc011jna.1"; class_code "="; tss_id "TSS53544";
chr6_ssto_hap7	hg19_knownGene	exon	3060062	3060205	.	+	.	gene_id "XLOC_057902"; transcript_id "5_00159264"; exon_number "6"; gene_name "uc011jna.1"; oId "uc011jna.1"; nearest_ref "uc011jna.1"; class_code "="; tss_id "TSS53544";
chr6_ssto_hap7	hg19_knownGene	exon	3060340	3060455	.	+	.	gene_id "XLOC_057902"; transcript_id "5_00159264"; exon_number "7"; gene_name "uc011jna.1"; oId "uc011jna.1"; nearest_ref "uc011jna.1"; class_code "="; tss_id "TSS53544";
chr6_ssto_hap7	hg19_knownGene	exon	3060702	3060775	.	+	.	gene_id "XLOC_057902"; transcript_id "5_00159264"; exon_number "8"; gene_name "uc011jna.1"; oId "uc011jna.1"; nearest_ref "uc011jna.1"; class_code "="; tss_id "TSS53544";
chr6_ssto_hap7	hg19_knownGene	exon	3061010	3061160	.	+	.	gene_id "XLOC_057902"; transcript_id "5_00159264"; exon_number "9"; gene_name "uc011jna.1"; oId "uc011jna.1"; nearest_ref "uc011jna.1"; class_code "="; tss_id "TSS53544";
chr6_ssto_hap7	hg19_knownGene	exon	3061380	3061758	.	+	.	gene_id "XLOC_057902"; transcript_id "5_00159264"; exon_number "10"; gene_name "uc011jna.1"; oId "uc011jna.1"; nearest_ref "uc011jna.1"; class_code "="; tss_id "TSS53544";
chr6_ssto_hap7	hg19_knownGene	exon	3062005	3062145	.	+	.	gene_id "XLOC_057902"; transcript_id "5_00159264"; exon_number "11"; gene_name "uc011jna.1"; oId "uc011jna.1"; nearest_ref "uc011jna.1"; class_code "="; tss_id "TSS53544";
chr6_ssto_hap7	hg19_knownGene	exon	3062654	3062749	.	+	.	gene_id "XLOC_057902"; transcript_id "5_00159264"; exon_number "12"; gene_name "uc011jna.1"; oId "uc011jna.1"; nearest_ref "uc011jna.1"; class_code "="; tss_id "TSS53544";
chr6_ssto_hap7	hg19_knownGene	exon	3062856	3062945	.	+	.	gene_id "XLOC_057902"; transcript_id "5_00159264"; exon_number "13"; gene_name "uc011jna.1"; oId "uc011jna.1"; nearest_ref "uc011jna.1"; class_code "="; tss_id "TSS53544";
chr6_ssto_hap7	hg19_knownGene	exon	3063026	3063435	.	+	.	gene_id "XLOC_057902"; transcript_id "5_00159264"; exon_number "14"; gene_name "uc011jna.1"; oId "uc011jna.1"; nearest_ref "uc011jna.1"; class_code "="; tss_id "TSS53544";
chr6_ssto_hap7	hg19_knownGene	exon	3228026	3228335	.	+	.	gene_id "XLOC_057903"; transcript_id "5_00159265"; exon_number "1"; gene_name "uc011jnw.1"; oId "uc011jnw.1"; nearest_ref "uc011jnw.1"; class_code "="; tss_id "TSS53545";
chr6_ssto_hap7	hg19_knownGene	exon	3228492	3228701	.	+	.	gene_id "XLOC_057903"; transcript_id "5_00159265"; exon_number "2"; gene_name "uc011jnw.1"; oId "uc011jnw.1"; nearest_ref "uc011jnw.1"; class_code "="; tss_id "TSS53545";
chr6_ssto_hap7	hg19_knownGene	exon	3229269	3229454	.	+	.	gene_id "XLOC_057903"; transcript_id "5_00159265"; exon_number "3"; gene_name "uc011jnw.1"; oId "uc011jnw.1"; nearest_ref "uc011jnw.1"; class_code "="; tss_id "TSS53545";
chr6_ssto_hap7	hg19_knownGene	exon	3234097	3234270	.	+	.	gene_id "XLOC_057903"; transcript_id "5_00159265"; exon_number "4"; gene_name "uc011jnw.1"; oId "uc011jnw.1"; nearest_ref "uc011jnw.1"; class_code "="; tss_id "TSS53545";
chr6_ssto_hap7	hg19_knownGene	exon	3234354	3234452	.	+	.	gene_id "XLOC_057903"; transcript_id "5_00159265"; exon_number "5"; gene_name "uc011jnw.1"; oId "uc011jnw.1"; nearest_ref "uc011jnw.1"; class_code "="; tss_id "TSS53545";
chr6_ssto_hap7	hg19_knownGene	exon	3234653	3235543	.	+	.	gene_id "XLOC_057903"; transcript_id "5_00159265"; exon_number "6"; gene_name "uc011jnw.1"; oId "uc011jnw.1"; nearest_ref "uc011jnw.1"; class_code "="; tss_id "TSS53545";
chr6_ssto_hap7	hg19_knownGene	exon	3228026	3228335	.	+	.	gene_id "XLOC_057903"; transcript_id "5_00159269"; exon_number "1"; gene_name "uc011joa.1"; oId "uc011joa.1"; nearest_ref "uc011joa.1"; class_code "="; tss_id "TSS53545";
chr6_ssto_hap7	hg19_knownGene	exon	3234097	3234270	.	+	.	gene_id "XLOC_057903"; transcript_id "5_00159269"; exon_number "2"; gene_name "uc011joa.1"; oId "uc011joa.1"; nearest_ref "uc011joa.1"; class_code "="; tss_id "TSS53545";
chr6_ssto_hap7	hg19_knownGene	exon	3234354	3234452	.	+	.	gene_id "XLOC_057903"; transcript_id "5_00159269"; exon_number "3"; gene_name "uc011joa.1"; oId "uc011joa.1"; nearest_ref "uc011joa.1"; class_code "="; tss_id "TSS53545";
chr6_ssto_hap7	hg19_knownGene	exon	3237805	3237945	.	+	.	gene_id "XLOC_057903"; transcript_id "5_00159269"; exon_number "4"; gene_name "uc011joa.1"; oId "uc011joa.1"; nearest_ref "uc011joa.1"; class_code "="; tss_id "TSS53545";
chr6_ssto_hap7	hg19_knownGene	exon	3239717	3239806	.	+	.	gene_id "XLOC_057903"; transcript_id "5_00159269"; exon_number "5"; gene_name "uc011joa.1"; oId "uc011joa.1"; nearest_ref "uc011joa.1"; class_code "="; tss_id "TSS53545";
chr6_ssto_hap7	hg19_knownGene	exon	3243446	3243586	.	+	.	gene_id "XLOC_057903"; transcript_id "5_00159269"; exon_number "6"; gene_name "uc011joa.1"; oId "uc011joa.1"; nearest_ref "uc011joa.1"; class_code "="; tss_id "TSS53545";
chr6_ssto_hap7	hg19_knownGene	exon	3243712	3243806	.	+	.	gene_id "XLOC_057903"; transcript_id "5_00159269"; exon_number "7"; gene_name "uc011joa.1"; oId "uc011joa.1"; nearest_ref "uc011joa.1"; class_code "="; tss_id "TSS53545";
chr6_ssto_hap7	hg19_knownGene	exon	3243903	3244014	.	+	.	gene_id "XLOC_057903"; transcript_id "5_00159269"; exon_number "8"; gene_name "uc011joa.1"; oId "uc011joa.1"; nearest_ref "uc011joa.1"; class_code "="; tss_id "TSS53545";
chr6_ssto_hap7	hg19_knownGene	exon	3244131	3244296	.	+	.	gene_id "XLOC_057903"; transcript_id "5_00159269"; exon_number "9"; gene_name "uc011joa.1"; oId "uc011joa.1"; nearest_ref "uc011joa.1"; class_code "="; tss_id "TSS53545";
chr6_ssto_hap7	hg19_knownGene	exon	3244404	3244480	.	+	.	gene_id "XLOC_057903"; transcript_id "5_00159269"; exon_number "10"; gene_name "uc011joa.1"; oId "uc011joa.1"; nearest_ref "uc011joa.1"; class_code "="; tss_id "TSS53545";
chr6_ssto_hap7	hg19_knownGene	exon	3244622	3244713	.	+	.	gene_id "XLOC_057903"; transcript_id "5_00159269"; exon_number "11"; gene_name "uc011joa.1"; oId "uc011joa.1"; nearest_ref "uc011joa.1"; class_code "="; tss_id "TSS53545";
chr6_ssto_hap7	hg19_knownGene	exon	3245214	3245340	.	+	.	gene_id "XLOC_057903"; transcript_id "5_00159269"; exon_number "12"; gene_name "uc011joa.1"; oId "uc011joa.1"; nearest_ref "uc011joa.1"; class_code "="; tss_id "TSS53545";
chr6_ssto_hap7	hg19_knownGene	exon	3245467	3245516	.	+	.	gene_id "XLOC_057903"; transcript_id "5_00159269"; exon_number "13"; gene_name "uc011joa.1"; oId "uc011joa.1"; nearest_ref "uc011joa.1"; class_code "="; tss_id "TSS53545";
chr6_ssto_hap7	hg19_knownGene	exon	3245665	3246158	.	+	.	gene_id "XLOC_057903"; transcript_id "5_00159269"; exon_number "14"; gene_name "uc011joa.1"; oId "uc011joa.1"; nearest_ref "uc011joa.1"; class_code "="; tss_id "TSS53545";
chr6_ssto_hap7	hg19_knownGene	exon	3228026	3228335	.	+	.	gene_id "XLOC_057903"; transcript_id "5_00159268"; exon_number "1"; gene_name "uc011jnz.1"; oId "uc011jnz.1"; nearest_ref "uc011jnz.1"; class_code "="; tss_id "TSS53545";
chr6_ssto_hap7	hg19_knownGene	exon	3228492	3228729	.	+	.	gene_id "XLOC_057903"; transcript_id "5_00159268"; exon_number "2"; gene_name "uc011jnz.1"; oId "uc011jnz.1"; nearest_ref "uc011jnz.1"; class_code "="; tss_id "TSS53545";
chr6_ssto_hap7	hg19_knownGene	exon	3229269	3229454	.	+	.	gene_id "XLOC_057903"; transcript_id "5_00159268"; exon_number "3"; gene_name "uc011jnz.1"; oId "uc011jnz.1"; nearest_ref "uc011jnz.1"; class_code "="; tss_id "TSS53545";
chr6_ssto_hap7	hg19_knownGene	exon	3234097	3234270	.	+	.	gene_id "XLOC_057903"; transcript_id "5_00159268"; exon_number "4"; gene_name "uc011jnz.1"; oId "uc011jnz.1"; nearest_ref "uc011jnz.1"; class_code "="; tss_id "TSS53545";
chr6_ssto_hap7	hg19_knownGene	exon	3234354	3234452	.	+	.	gene_id "XLOC_057903"; transcript_id "5_00159268"; exon_number "5"; gene_name "uc011jnz.1"; oId "uc011jnz.1"; nearest_ref "uc011jnz.1"; class_code "="; tss_id "TSS53545";
chr6_ssto_hap7	hg19_knownGene	exon	3234653	3234786	.	+	.	gene_id "XLOC_057903"; transcript_id "5_00159268"; exon_number "6"; gene_name "uc011jnz.1"; oId "uc011jnz.1"; nearest_ref "uc011jnz.1"; class_code "="; tss_id "TSS53545";
chr6_ssto_hap7	hg19_knownGene	exon	3236410	3236548	.	+	.	gene_id "XLOC_057903"; transcript_id "5_00159268"; exon_number "7"; gene_name "uc011jnz.1"; oId "uc011jnz.1"; nearest_ref "uc011jnz.1"; class_code "="; tss_id "TSS53545";
chr6_ssto_hap7	hg19_knownGene	exon	3237805	3237945	.	+	.	gene_id "XLOC_057903"; transcript_id "5_00159268"; exon_number "8"; gene_name "uc011jnz.1"; oId "uc011jnz.1"; nearest_ref "uc011jnz.1"; class_code "="; tss_id "TSS53545";
chr6_ssto_hap7	hg19_knownGene	exon	3239717	3239806	.	+	.	gene_id "XLOC_057903"; transcript_id "5_00159268"; exon_number "9"; gene_name "uc011jnz.1"; oId "uc011jnz.1"; nearest_ref "uc011jnz.1"; class_code "="; tss_id "TSS53545";
chr6_ssto_hap7	hg19_knownGene	exon	3243446	3243586	.	+	.	gene_id "XLOC_057903"; transcript_id "5_00159268"; exon_number "10"; gene_name "uc011jnz.1"; oId "uc011jnz.1"; nearest_ref "uc011jnz.1"; class_code "="; tss_id "TSS53545";
chr6_ssto_hap7	hg19_knownGene	exon	3243712	3243806	.	+	.	gene_id "XLOC_057903"; transcript_id "5_00159268"; exon_number "11"; gene_name "uc011jnz.1"; oId "uc011jnz.1"; nearest_ref "uc011jnz.1"; class_code "="; tss_id "TSS53545";
chr6_ssto_hap7	hg19_knownGene	exon	3243903	3244014	.	+	.	gene_id "XLOC_057903"; transcript_id "5_00159268"; exon_number "12"; gene_name "uc011jnz.1"; oId "uc011jnz.1"; nearest_ref "uc011jnz.1"; class_code "="; tss_id "TSS53545";
chr6_ssto_hap7	hg19_knownGene	exon	3244131	3244296	.	+	.	gene_id "XLOC_057903"; transcript_id "5_00159268"; exon_number "13"; gene_name "uc011jnz.1"; oId "uc011jnz.1"; nearest_ref "uc011jnz.1"; class_code "="; tss_id "TSS53545";
chr6_ssto_hap7	hg19_knownGene	exon	3244404	3244480	.	+	.	gene_id "XLOC_057903"; transcript_id "5_00159268"; exon_number "14"; gene_name "uc011jnz.1"; oId "uc011jnz.1"; nearest_ref "uc011jnz.1"; class_code "="; tss_id "TSS53545";
chr6_ssto_hap7	hg19_knownGene	exon	3244622	3244713	.	+	.	gene_id "XLOC_057903"; transcript_id "5_00159268"; exon_number "15"; gene_name "uc011jnz.1"; oId "uc011jnz.1"; nearest_ref "uc011jnz.1"; class_code "="; tss_id "TSS53545";
chr6_ssto_hap7	hg19_knownGene	exon	3245214	3245340	.	+	.	gene_id "XLOC_057903"; transcript_id "5_00159268"; exon_number "16"; gene_name "uc011jnz.1"; oId "uc011jnz.1"; nearest_ref "uc011jnz.1"; class_code "="; tss_id "TSS53545";
chr6_ssto_hap7	hg19_knownGene	exon	3245467	3245516	.	+	.	gene_id "XLOC_057903"; transcript_id "5_00159268"; exon_number "17"; gene_name "uc011jnz.1"; oId "uc011jnz.1"; nearest_ref "uc011jnz.1"; class_code "="; tss_id "TSS53545";
chr6_ssto_hap7	hg19_knownGene	exon	3245665	3246158	.	+	.	gene_id "XLOC_057903"; transcript_id "5_00159268"; exon_number "18"; gene_name "uc011jnz.1"; oId "uc011jnz.1"; nearest_ref "uc011jnz.1"; class_code "="; tss_id "TSS53545";
chr6_ssto_hap7	hg19_knownGene	exon	3228026	3228335	.	+	.	gene_id "XLOC_057903"; transcript_id "5_00159267"; exon_number "1"; gene_name "uc011jny.1"; oId "uc011jny.1"; nearest_ref "uc011jny.1"; class_code "="; tss_id "TSS53545";
chr6_ssto_hap7	hg19_knownGene	exon	3234097	3234270	.	+	.	gene_id "XLOC_057903"; transcript_id "5_00159267"; exon_number "2"; gene_name "uc011jny.1"; oId "uc011jny.1"; nearest_ref "uc011jny.1"; class_code "="; tss_id "TSS53545";
chr6_ssto_hap7	hg19_knownGene	exon	3234354	3234452	.	+	.	gene_id "XLOC_057903"; transcript_id "5_00159267"; exon_number "3"; gene_name "uc011jny.1"; oId "uc011jny.1"; nearest_ref "uc011jny.1"; class_code "="; tss_id "TSS53545";
chr6_ssto_hap7	hg19_knownGene	exon	3234653	3234786	.	+	.	gene_id "XLOC_057903"; transcript_id "5_00159267"; exon_number "4"; gene_name "uc011jny.1"; oId "uc011jny.1"; nearest_ref "uc011jny.1"; class_code "="; tss_id "TSS53545";
chr6_ssto_hap7	hg19_knownGene	exon	3236410	3236548	.	+	.	gene_id "XLOC_057903"; transcript_id "5_00159267"; exon_number "5"; gene_name "uc011jny.1"; oId "uc011jny.1"; nearest_ref "uc011jny.1"; class_code "="; tss_id "TSS53545";
chr6_ssto_hap7	hg19_knownGene	exon	3237805	3237945	.	+	.	gene_id "XLOC_057903"; transcript_id "5_00159267"; exon_number "6"; gene_name "uc011jny.1"; oId "uc011jny.1"; nearest_ref "uc011jny.1"; class_code "="; tss_id "TSS53545";
chr6_ssto_hap7	hg19_knownGene	exon	3239717	3239806	.	+	.	gene_id "XLOC_057903"; transcript_id "5_00159267"; exon_number "7"; gene_name "uc011jny.1"; oId "uc011jny.1"; nearest_ref "uc011jny.1"; class_code "="; tss_id "TSS53545";
chr6_ssto_hap7	hg19_knownGene	exon	3243446	3243586	.	+	.	gene_id "XLOC_057903"; transcript_id "5_00159267"; exon_number "8"; gene_name "uc011jny.1"; oId "uc011jny.1"; nearest_ref "uc011jny.1"; class_code "="; tss_id "TSS53545";
chr6_ssto_hap7	hg19_knownGene	exon	3243712	3243806	.	+	.	gene_id "XLOC_057903"; transcript_id "5_00159267"; exon_number "9"; gene_name "uc011jny.1"; oId "uc011jny.1"; nearest_ref "uc011jny.1"; class_code "="; tss_id "TSS53545";
chr6_ssto_hap7	hg19_knownGene	exon	3243903	3244014	.	+	.	gene_id "XLOC_057903"; transcript_id "5_00159267"; exon_number "10"; gene_name "uc011jny.1"; oId "uc011jny.1"; nearest_ref "uc011jny.1"; class_code "="; tss_id "TSS53545";
chr6_ssto_hap7	hg19_knownGene	exon	3244131	3244296	.	+	.	gene_id "XLOC_057903"; transcript_id "5_00159267"; exon_number "11"; gene_name "uc011jny.1"; oId "uc011jny.1"; nearest_ref "uc011jny.1"; class_code "="; tss_id "TSS53545";
chr6_ssto_hap7	hg19_knownGene	exon	3244404	3244480	.	+	.	gene_id "XLOC_057903"; transcript_id "5_00159267"; exon_number "12"; gene_name "uc011jny.1"; oId "uc011jny.1"; nearest_ref "uc011jny.1"; class_code "="; tss_id "TSS53545";
chr6_ssto_hap7	hg19_knownGene	exon	3244622	3244713	.	+	.	gene_id "XLOC_057903"; transcript_id "5_00159267"; exon_number "13"; gene_name "uc011jny.1"; oId "uc011jny.1"; nearest_ref "uc011jny.1"; class_code "="; tss_id "TSS53545";
chr6_ssto_hap7	hg19_knownGene	exon	3245214	3245340	.	+	.	gene_id "XLOC_057903"; transcript_id "5_00159267"; exon_number "14"; gene_name "uc011jny.1"; oId "uc011jny.1"; nearest_ref "uc011jny.1"; class_code "="; tss_id "TSS53545";
chr6_ssto_hap7	hg19_knownGene	exon	3245467	3245516	.	+	.	gene_id "XLOC_057903"; transcript_id "5_00159267"; exon_number "15"; gene_name "uc011jny.1"; oId "uc011jny.1"; nearest_ref "uc011jny.1"; class_code "="; tss_id "TSS53545";
chr6_ssto_hap7	hg19_knownGene	exon	3245665	3246158	.	+	.	gene_id "XLOC_057903"; transcript_id "5_00159267"; exon_number "16"; gene_name "uc011jny.1"; oId "uc011jny.1"; nearest_ref "uc011jny.1"; class_code "="; tss_id "TSS53545";
chr6_ssto_hap7	hg19_knownGene	exon	3228026	3228335	.	+	.	gene_id "XLOC_057903"; transcript_id "5_00159266"; exon_number "1"; gene_name "uc011jnx.1"; oId "uc011jnx.1"; nearest_ref "uc011jnx.1"; class_code "="; tss_id "TSS53545";
chr6_ssto_hap7	hg19_knownGene	exon	3228492	3228701	.	+	.	gene_id "XLOC_057903"; transcript_id "5_00159266"; exon_number "2"; gene_name "uc011jnx.1"; oId "uc011jnx.1"; nearest_ref "uc011jnx.1"; class_code "="; tss_id "TSS53545";
chr6_ssto_hap7	hg19_knownGene	exon	3229269	3229454	.	+	.	gene_id "XLOC_057903"; transcript_id "5_00159266"; exon_number "3"; gene_name "uc011jnx.1"; oId "uc011jnx.1"; nearest_ref "uc011jnx.1"; class_code "="; tss_id "TSS53545";
chr6_ssto_hap7	hg19_knownGene	exon	3234097	3234270	.	+	.	gene_id "XLOC_057903"; transcript_id "5_00159266"; exon_number "4"; gene_name "uc011jnx.1"; oId "uc011jnx.1"; nearest_ref "uc011jnx.1"; class_code "="; tss_id "TSS53545";
chr6_ssto_hap7	hg19_knownGene	exon	3234354	3234452	.	+	.	gene_id "XLOC_057903"; transcript_id "5_00159266"; exon_number "5"; gene_name "uc011jnx.1"; oId "uc011jnx.1"; nearest_ref "uc011jnx.1"; class_code "="; tss_id "TSS53545";
chr6_ssto_hap7	hg19_knownGene	exon	3234653	3234786	.	+	.	gene_id "XLOC_057903"; transcript_id "5_00159266"; exon_number "6"; gene_name "uc011jnx.1"; oId "uc011jnx.1"; nearest_ref "uc011jnx.1"; class_code "="; tss_id "TSS53545";
chr6_ssto_hap7	hg19_knownGene	exon	3236410	3236548	.	+	.	gene_id "XLOC_057903"; transcript_id "5_00159266"; exon_number "7"; gene_name "uc011jnx.1"; oId "uc011jnx.1"; nearest_ref "uc011jnx.1"; class_code "="; tss_id "TSS53545";
chr6_ssto_hap7	hg19_knownGene	exon	3237805	3237945	.	+	.	gene_id "XLOC_057903"; transcript_id "5_00159266"; exon_number "8"; gene_name "uc011jnx.1"; oId "uc011jnx.1"; nearest_ref "uc011jnx.1"; class_code "="; tss_id "TSS53545";
chr6_ssto_hap7	hg19_knownGene	exon	3239717	3239806	.	+	.	gene_id "XLOC_057903"; transcript_id "5_00159266"; exon_number "9"; gene_name "uc011jnx.1"; oId "uc011jnx.1"; nearest_ref "uc011jnx.1"; class_code "="; tss_id "TSS53545";
chr6_ssto_hap7	hg19_knownGene	exon	3243446	3243586	.	+	.	gene_id "XLOC_057903"; transcript_id "5_00159266"; exon_number "10"; gene_name "uc011jnx.1"; oId "uc011jnx.1"; nearest_ref "uc011jnx.1"; class_code "="; tss_id "TSS53545";
chr6_ssto_hap7	hg19_knownGene	exon	3243712	3243806	.	+	.	gene_id "XLOC_057903"; transcript_id "5_00159266"; exon_number "11"; gene_name "uc011jnx.1"; oId "uc011jnx.1"; nearest_ref "uc011jnx.1"; class_code "="; tss_id "TSS53545";
chr6_ssto_hap7	hg19_knownGene	exon	3243903	3244014	.	+	.	gene_id "XLOC_057903"; transcript_id "5_00159266"; exon_number "12"; gene_name "uc011jnx.1"; oId "uc011jnx.1"; nearest_ref "uc011jnx.1"; class_code "="; tss_id "TSS53545";
chr6_ssto_hap7	hg19_knownGene	exon	3244131	3244296	.	+	.	gene_id "XLOC_057903"; transcript_id "5_00159266"; exon_number "13"; gene_name "uc011jnx.1"; oId "uc011jnx.1"; nearest_ref "uc011jnx.1"; class_code "="; tss_id "TSS53545";
chr6_ssto_hap7	hg19_knownGene	exon	3244404	3244480	.	+	.	gene_id "XLOC_057903"; transcript_id "5_00159266"; exon_number "14"; gene_name "uc011jnx.1"; oId "uc011jnx.1"; nearest_ref "uc011jnx.1"; class_code "="; tss_id "TSS53545";
chr6_ssto_hap7	hg19_knownGene	exon	3244622	3244713	.	+	.	gene_id "XLOC_057903"; transcript_id "5_00159266"; exon_number "15"; gene_name "uc011jnx.1"; oId "uc011jnx.1"; nearest_ref "uc011jnx.1"; class_code "="; tss_id "TSS53545";
chr6_ssto_hap7	hg19_knownGene	exon	3245214	3245340	.	+	.	gene_id "XLOC_057903"; transcript_id "5_00159266"; exon_number "16"; gene_name "uc011jnx.1"; oId "uc011jnx.1"; nearest_ref "uc011jnx.1"; class_code "="; tss_id "TSS53545";
chr6_ssto_hap7	hg19_knownGene	exon	3245467	3245516	.	+	.	gene_id "XLOC_057903"; transcript_id "5_00159266"; exon_number "17"; gene_name "uc011jnx.1"; oId "uc011jnx.1"; nearest_ref "uc011jnx.1"; class_code "="; tss_id "TSS53545";
chr6_ssto_hap7	hg19_knownGene	exon	3245665	3246158	.	+	.	gene_id "XLOC_057903"; transcript_id "5_00159266"; exon_number "18"; gene_name "uc011jnx.1"; oId "uc011jnx.1"; nearest_ref "uc011jnx.1"; class_code "="; tss_id "TSS53545";
chr6_ssto_hap7	hg19_knownGene	exon	3228026	3228335	.	+	.	gene_id "XLOC_057903"; transcript_id "5_00159270"; exon_number "1"; gene_name "uc011job.1"; oId "uc011job.1"; nearest_ref "uc011job.1"; class_code "="; tss_id "TSS53545";
chr6_ssto_hap7	hg19_knownGene	exon	3228492	3228701	.	+	.	gene_id "XLOC_057903"; transcript_id "5_00159270"; exon_number "2"; gene_name "uc011job.1"; oId "uc011job.1"; nearest_ref "uc011job.1"; class_code "="; tss_id "TSS53545";
chr6_ssto_hap7	hg19_knownGene	exon	3234097	3234270	.	+	.	gene_id "XLOC_057903"; transcript_id "5_00159270"; exon_number "3"; gene_name "uc011job.1"; oId "uc011job.1"; nearest_ref "uc011job.1"; class_code "="; tss_id "TSS53545";
chr6_ssto_hap7	hg19_knownGene	exon	3234354	3234452	.	+	.	gene_id "XLOC_057903"; transcript_id "5_00159270"; exon_number "4"; gene_name "uc011job.1"; oId "uc011job.1"; nearest_ref "uc011job.1"; class_code "="; tss_id "TSS53545";
chr6_ssto_hap7	hg19_knownGene	exon	3237805	3237945	.	+	.	gene_id "XLOC_057903"; transcript_id "5_00159270"; exon_number "5"; gene_name "uc011job.1"; oId "uc011job.1"; nearest_ref "uc011job.1"; class_code "="; tss_id "TSS53545";
chr6_ssto_hap7	hg19_knownGene	exon	3239717	3239806	.	+	.	gene_id "XLOC_057903"; transcript_id "5_00159270"; exon_number "6"; gene_name "uc011job.1"; oId "uc011job.1"; nearest_ref "uc011job.1"; class_code "="; tss_id "TSS53545";
chr6_ssto_hap7	hg19_knownGene	exon	3243446	3243586	.	+	.	gene_id "XLOC_057903"; transcript_id "5_00159270"; exon_number "7"; gene_name "uc011job.1"; oId "uc011job.1"; nearest_ref "uc011job.1"; class_code "="; tss_id "TSS53545";
chr6_ssto_hap7	hg19_knownGene	exon	3243712	3243806	.	+	.	gene_id "XLOC_057903"; transcript_id "5_00159270"; exon_number "8"; gene_name "uc011job.1"; oId "uc011job.1"; nearest_ref "uc011job.1"; class_code "="; tss_id "TSS53545";
chr6_ssto_hap7	hg19_knownGene	exon	3243903	3244014	.	+	.	gene_id "XLOC_057903"; transcript_id "5_00159270"; exon_number "9"; gene_name "uc011job.1"; oId "uc011job.1"; nearest_ref "uc011job.1"; class_code "="; tss_id "TSS53545";
chr6_ssto_hap7	hg19_knownGene	exon	3244131	3244296	.	+	.	gene_id "XLOC_057903"; transcript_id "5_00159270"; exon_number "10"; gene_name "uc011job.1"; oId "uc011job.1"; nearest_ref "uc011job.1"; class_code "="; tss_id "TSS53545";
chr6_ssto_hap7	hg19_knownGene	exon	3244404	3244480	.	+	.	gene_id "XLOC_057903"; transcript_id "5_00159270"; exon_number "11"; gene_name "uc011job.1"; oId "uc011job.1"; nearest_ref "uc011job.1"; class_code "="; tss_id "TSS53545";
chr6_ssto_hap7	hg19_knownGene	exon	3244622	3244713	.	+	.	gene_id "XLOC_057903"; transcript_id "5_00159270"; exon_number "12"; gene_name "uc011job.1"; oId "uc011job.1"; nearest_ref "uc011job.1"; class_code "="; tss_id "TSS53545";
chr6_ssto_hap7	hg19_knownGene	exon	3245214	3245340	.	+	.	gene_id "XLOC_057903"; transcript_id "5_00159270"; exon_number "13"; gene_name "uc011job.1"; oId "uc011job.1"; nearest_ref "uc011job.1"; class_code "="; tss_id "TSS53545";
chr6_ssto_hap7	hg19_knownGene	exon	3246860	3247093	.	+	.	gene_id "XLOC_057903"; transcript_id "5_00159270"; exon_number "14"; gene_name "uc011job.1"; oId "uc011job.1"; nearest_ref "uc011job.1"; class_code "="; tss_id "TSS53545";
chr6_ssto_hap7	hg19_knownGene	exon	3247494	3247679	.	+	.	gene_id "XLOC_057903"; transcript_id "5_00159270"; exon_number "15"; gene_name "uc011job.1"; oId "uc011job.1"; nearest_ref "uc011job.1"; class_code "="; tss_id "TSS53545";
chr6_ssto_hap7	hg19_knownGene	exon	3247835	3248008	.	+	.	gene_id "XLOC_057903"; transcript_id "5_00159270"; exon_number "16"; gene_name "uc011job.1"; oId "uc011job.1"; nearest_ref "uc011job.1"; class_code "="; tss_id "TSS53545";
chr6_ssto_hap7	hg19_knownGene	exon	3248229	3248330	.	+	.	gene_id "XLOC_057903"; transcript_id "5_00159270"; exon_number "17"; gene_name "uc011job.1"; oId "uc011job.1"; nearest_ref "uc011job.1"; class_code "="; tss_id "TSS53545";
chr6_ssto_hap7	hg19_knownGene	exon	3248432	3248568	.	+	.	gene_id "XLOC_057903"; transcript_id "5_00159270"; exon_number "18"; gene_name "uc011job.1"; oId "uc011job.1"; nearest_ref "uc011job.1"; class_code "="; tss_id "TSS53545";
chr6_ssto_hap7	hg19_knownGene	exon	3248861	3248999	.	+	.	gene_id "XLOC_057903"; transcript_id "5_00159270"; exon_number "19"; gene_name "uc011job.1"; oId "uc011job.1"; nearest_ref "uc011job.1"; class_code "="; tss_id "TSS53545";
chr6_ssto_hap7	hg19_knownGene	exon	3249317	3249448	.	+	.	gene_id "XLOC_057903"; transcript_id "5_00159270"; exon_number "20"; gene_name "uc011job.1"; oId "uc011job.1"; nearest_ref "uc011job.1"; class_code "="; tss_id "TSS53545";
chr6_ssto_hap7	hg19_knownGene	exon	3249730	3249831	.	+	.	gene_id "XLOC_057903"; transcript_id "5_00159270"; exon_number "21"; gene_name "uc011job.1"; oId "uc011job.1"; nearest_ref "uc011job.1"; class_code "="; tss_id "TSS53545";
chr6_ssto_hap7	hg19_knownGene	exon	3249907	3250044	.	+	.	gene_id "XLOC_057903"; transcript_id "5_00159270"; exon_number "22"; gene_name "uc011job.1"; oId "uc011job.1"; nearest_ref "uc011job.1"; class_code "="; tss_id "TSS53545";
chr6_ssto_hap7	hg19_knownGene	exon	3250537	3250634	.	+	.	gene_id "XLOC_057903"; transcript_id "5_00159270"; exon_number "23"; gene_name "uc011job.1"; oId "uc011job.1"; nearest_ref "uc011job.1"; class_code "="; tss_id "TSS53545";
chr6_ssto_hap7	hg19_knownGene	exon	3250773	3250890	.	+	.	gene_id "XLOC_057903"; transcript_id "5_00159270"; exon_number "24"; gene_name "uc011job.1"; oId "uc011job.1"; nearest_ref "uc011job.1"; class_code "="; tss_id "TSS53545";
chr6_ssto_hap7	hg19_knownGene	exon	3251106	3251259	.	+	.	gene_id "XLOC_057903"; transcript_id "5_00159270"; exon_number "25"; gene_name "uc011job.1"; oId "uc011job.1"; nearest_ref "uc011job.1"; class_code "="; tss_id "TSS53545";
chr6_ssto_hap7	hg19_knownGene	exon	3251355	3251431	.	+	.	gene_id "XLOC_057903"; transcript_id "5_00159270"; exon_number "26"; gene_name "uc011job.1"; oId "uc011job.1"; nearest_ref "uc011job.1"; class_code "="; tss_id "TSS53545";
chr6_ssto_hap7	hg19_knownGene	exon	3251631	3251731	.	+	.	gene_id "XLOC_057903"; transcript_id "5_00159270"; exon_number "27"; gene_name "uc011job.1"; oId "uc011job.1"; nearest_ref "uc011job.1"; class_code "="; tss_id "TSS53545";
chr6_ssto_hap7	hg19_knownGene	exon	3251828	3251960	.	+	.	gene_id "XLOC_057903"; transcript_id "5_00159270"; exon_number "28"; gene_name "uc011job.1"; oId "uc011job.1"; nearest_ref "uc011job.1"; class_code "="; tss_id "TSS53545";
chr6_ssto_hap7	hg19_knownGene	exon	3252042	3252091	.	+	.	gene_id "XLOC_057903"; transcript_id "5_00159270"; exon_number "29"; gene_name "uc011job.1"; oId "uc011job.1"; nearest_ref "uc011job.1"; class_code "="; tss_id "TSS53545";
chr6_ssto_hap7	hg19_knownGene	exon	3252362	3252570	.	+	.	gene_id "XLOC_057903"; transcript_id "5_00159270"; exon_number "30"; gene_name "uc011job.1"; oId "uc011job.1"; nearest_ref "uc011job.1"; class_code "="; tss_id "TSS53545";
chr6_ssto_hap7	hg19_knownGene	exon	3234097	3234270	.	+	.	gene_id "XLOC_057903"; transcript_id "5_00159271"; exon_number "1"; gene_name "uc011joc.1"; oId "uc011joc.1"; nearest_ref "uc011joc.1"; class_code "="; tss_id "TSS53546";
chr6_ssto_hap7	hg19_knownGene	exon	3234354	3234452	.	+	.	gene_id "XLOC_057903"; transcript_id "5_00159271"; exon_number "2"; gene_name "uc011joc.1"; oId "uc011joc.1"; nearest_ref "uc011joc.1"; class_code "="; tss_id "TSS53546";
chr6_ssto_hap7	hg19_knownGene	exon	3236410	3236548	.	+	.	gene_id "XLOC_057903"; transcript_id "5_00159271"; exon_number "3"; gene_name "uc011joc.1"; oId "uc011joc.1"; nearest_ref "uc011joc.1"; class_code "="; tss_id "TSS53546";
chr6_ssto_hap7	hg19_knownGene	exon	3237805	3237945	.	+	.	gene_id "XLOC_057903"; transcript_id "5_00159271"; exon_number "4"; gene_name "uc011joc.1"; oId "uc011joc.1"; nearest_ref "uc011joc.1"; class_code "="; tss_id "TSS53546";
chr6_ssto_hap7	hg19_knownGene	exon	3239717	3239806	.	+	.	gene_id "XLOC_057903"; transcript_id "5_00159271"; exon_number "5"; gene_name "uc011joc.1"; oId "uc011joc.1"; nearest_ref "uc011joc.1"; class_code "="; tss_id "TSS53546";
chr6_ssto_hap7	hg19_knownGene	exon	3243446	3243586	.	+	.	gene_id "XLOC_057903"; transcript_id "5_00159271"; exon_number "6"; gene_name "uc011joc.1"; oId "uc011joc.1"; nearest_ref "uc011joc.1"; class_code "="; tss_id "TSS53546";
chr6_ssto_hap7	hg19_knownGene	exon	3243712	3243806	.	+	.	gene_id "XLOC_057903"; transcript_id "5_00159271"; exon_number "7"; gene_name "uc011joc.1"; oId "uc011joc.1"; nearest_ref "uc011joc.1"; class_code "="; tss_id "TSS53546";
chr6_ssto_hap7	hg19_knownGene	exon	3243903	3244014	.	+	.	gene_id "XLOC_057903"; transcript_id "5_00159271"; exon_number "8"; gene_name "uc011joc.1"; oId "uc011joc.1"; nearest_ref "uc011joc.1"; class_code "="; tss_id "TSS53546";
chr6_ssto_hap7	hg19_knownGene	exon	3244131	3244296	.	+	.	gene_id "XLOC_057903"; transcript_id "5_00159271"; exon_number "9"; gene_name "uc011joc.1"; oId "uc011joc.1"; nearest_ref "uc011joc.1"; class_code "="; tss_id "TSS53546";
chr6_ssto_hap7	hg19_knownGene	exon	3244404	3244480	.	+	.	gene_id "XLOC_057903"; transcript_id "5_00159271"; exon_number "10"; gene_name "uc011joc.1"; oId "uc011joc.1"; nearest_ref "uc011joc.1"; class_code "="; tss_id "TSS53546";
chr6_ssto_hap7	hg19_knownGene	exon	3244622	3244713	.	+	.	gene_id "XLOC_057903"; transcript_id "5_00159271"; exon_number "11"; gene_name "uc011joc.1"; oId "uc011joc.1"; nearest_ref "uc011joc.1"; class_code "="; tss_id "TSS53546";
chr6_ssto_hap7	hg19_knownGene	exon	3245214	3245340	.	+	.	gene_id "XLOC_057903"; transcript_id "5_00159271"; exon_number "12"; gene_name "uc011joc.1"; oId "uc011joc.1"; nearest_ref "uc011joc.1"; class_code "="; tss_id "TSS53546";
chr6_ssto_hap7	hg19_knownGene	exon	3234097	3234270	.	+	.	gene_id "XLOC_057903"; transcript_id "5_00159272"; exon_number "1"; gene_name "uc011jod.1"; oId "uc011jod.1"; nearest_ref "uc011jod.1"; class_code "="; tss_id "TSS53546";
chr6_ssto_hap7	hg19_knownGene	exon	3236410	3236548	.	+	.	gene_id "XLOC_057903"; transcript_id "5_00159272"; exon_number "2"; gene_name "uc011jod.1"; oId "uc011jod.1"; nearest_ref "uc011jod.1"; class_code "="; tss_id "TSS53546";
chr6_ssto_hap7	hg19_knownGene	exon	3237805	3237945	.	+	.	gene_id "XLOC_057903"; transcript_id "5_00159272"; exon_number "3"; gene_name "uc011jod.1"; oId "uc011jod.1"; nearest_ref "uc011jod.1"; class_code "="; tss_id "TSS53546";
chr6_ssto_hap7	hg19_knownGene	exon	3239717	3239806	.	+	.	gene_id "XLOC_057903"; transcript_id "5_00159272"; exon_number "4"; gene_name "uc011jod.1"; oId "uc011jod.1"; nearest_ref "uc011jod.1"; class_code "="; tss_id "TSS53546";
chr6_ssto_hap7	hg19_knownGene	exon	3243446	3243586	.	+	.	gene_id "XLOC_057903"; transcript_id "5_00159272"; exon_number "5"; gene_name "uc011jod.1"; oId "uc011jod.1"; nearest_ref "uc011jod.1"; class_code "="; tss_id "TSS53546";
chr6_ssto_hap7	hg19_knownGene	exon	3243712	3243806	.	+	.	gene_id "XLOC_057903"; transcript_id "5_00159272"; exon_number "6"; gene_name "uc011jod.1"; oId "uc011jod.1"; nearest_ref "uc011jod.1"; class_code "="; tss_id "TSS53546";
chr6_ssto_hap7	hg19_knownGene	exon	3243903	3244014	.	+	.	gene_id "XLOC_057903"; transcript_id "5_00159272"; exon_number "7"; gene_name "uc011jod.1"; oId "uc011jod.1"; nearest_ref "uc011jod.1"; class_code "="; tss_id "TSS53546";
chr6_ssto_hap7	hg19_knownGene	exon	3244131	3244296	.	+	.	gene_id "XLOC_057903"; transcript_id "5_00159272"; exon_number "8"; gene_name "uc011jod.1"; oId "uc011jod.1"; nearest_ref "uc011jod.1"; class_code "="; tss_id "TSS53546";
chr6_ssto_hap7	hg19_knownGene	exon	3244404	3244480	.	+	.	gene_id "XLOC_057903"; transcript_id "5_00159272"; exon_number "9"; gene_name "uc011jod.1"; oId "uc011jod.1"; nearest_ref "uc011jod.1"; class_code "="; tss_id "TSS53546";
chr6_ssto_hap7	hg19_knownGene	exon	3244622	3244713	.	+	.	gene_id "XLOC_057903"; transcript_id "5_00159272"; exon_number "10"; gene_name "uc011jod.1"; oId "uc011jod.1"; nearest_ref "uc011jod.1"; class_code "="; tss_id "TSS53546";
chr6_ssto_hap7	hg19_knownGene	exon	3245214	3245340	.	+	.	gene_id "XLOC_057903"; transcript_id "5_00159272"; exon_number "11"; gene_name "uc011jod.1"; oId "uc011jod.1"; nearest_ref "uc011jod.1"; class_code "="; tss_id "TSS53546";
chr6_ssto_hap7	hg19_knownGene	exon	3245467	3245516	.	+	.	gene_id "XLOC_057903"; transcript_id "5_00159272"; exon_number "12"; gene_name "uc011jod.1"; oId "uc011jod.1"; nearest_ref "uc011jod.1"; class_code "="; tss_id "TSS53546";
chr6_ssto_hap7	hg19_knownGene	exon	3245665	3246158	.	+	.	gene_id "XLOC_057903"; transcript_id "5_00159272"; exon_number "13"; gene_name "uc011jod.1"; oId "uc011jod.1"; nearest_ref "uc011jod.1"; class_code "="; tss_id "TSS53546";
chr6_ssto_hap7	hg19_knownGene	exon	3237453	3237945	.	+	.	gene_id "XLOC_057903"; transcript_id "5_00159273"; exon_number "1"; gene_name "uc011joe.1"; oId "uc011joe.1"; nearest_ref "uc011joe.1"; class_code "="; tss_id "TSS53547";
chr6_ssto_hap7	hg19_knownGene	exon	3239717	3239806	.	+	.	gene_id "XLOC_057903"; transcript_id "5_00159273"; exon_number "2"; gene_name "uc011joe.1"; oId "uc011joe.1"; nearest_ref "uc011joe.1"; class_code "="; tss_id "TSS53547";
chr6_ssto_hap7	hg19_knownGene	exon	3243446	3243586	.	+	.	gene_id "XLOC_057903"; transcript_id "5_00159273"; exon_number "3"; gene_name "uc011joe.1"; oId "uc011joe.1"; nearest_ref "uc011joe.1"; class_code "="; tss_id "TSS53547";
chr6_ssto_hap7	hg19_knownGene	exon	3243712	3243806	.	+	.	gene_id "XLOC_057903"; transcript_id "5_00159273"; exon_number "4"; gene_name "uc011joe.1"; oId "uc011joe.1"; nearest_ref "uc011joe.1"; class_code "="; tss_id "TSS53547";
chr6_ssto_hap7	hg19_knownGene	exon	3243903	3244014	.	+	.	gene_id "XLOC_057903"; transcript_id "5_00159273"; exon_number "5"; gene_name "uc011joe.1"; oId "uc011joe.1"; nearest_ref "uc011joe.1"; class_code "="; tss_id "TSS53547";
chr6_ssto_hap7	hg19_knownGene	exon	3244131	3244296	.	+	.	gene_id "XLOC_057903"; transcript_id "5_00159273"; exon_number "6"; gene_name "uc011joe.1"; oId "uc011joe.1"; nearest_ref "uc011joe.1"; class_code "="; tss_id "TSS53547";
chr6_ssto_hap7	hg19_knownGene	exon	3244404	3244480	.	+	.	gene_id "XLOC_057903"; transcript_id "5_00159273"; exon_number "7"; gene_name "uc011joe.1"; oId "uc011joe.1"; nearest_ref "uc011joe.1"; class_code "="; tss_id "TSS53547";
chr6_ssto_hap7	hg19_knownGene	exon	3244622	3244713	.	+	.	gene_id "XLOC_057903"; transcript_id "5_00159273"; exon_number "8"; gene_name "uc011joe.1"; oId "uc011joe.1"; nearest_ref "uc011joe.1"; class_code "="; tss_id "TSS53547";
chr6_ssto_hap7	hg19_knownGene	exon	3245214	3245340	.	+	.	gene_id "XLOC_057903"; transcript_id "5_00159273"; exon_number "9"; gene_name "uc011joe.1"; oId "uc011joe.1"; nearest_ref "uc011joe.1"; class_code "="; tss_id "TSS53547";
chr6_ssto_hap7	hg19_knownGene	exon	3245665	3246158	.	+	.	gene_id "XLOC_057903"; transcript_id "5_00159273"; exon_number "10"; gene_name "uc011joe.1"; oId "uc011joe.1"; nearest_ref "uc011joe.1"; class_code "="; tss_id "TSS53547";
chr6_ssto_hap7	hg19_knownGene	exon	3246431	3246772	.	+	.	gene_id "XLOC_057903"; transcript_id "5_00159274"; exon_number "1"; gene_name "uc011jof.1"; oId "uc011jof.1"; nearest_ref "uc011jof.1"; class_code "="; tss_id "TSS53548";
chr6_ssto_hap7	hg19_knownGene	exon	3246860	3247607	.	+	.	gene_id "XLOC_057903"; transcript_id "5_00159274"; exon_number "2"; gene_name "uc011jof.1"; oId "uc011jof.1"; nearest_ref "uc011jof.1"; class_code "="; tss_id "TSS53548";
chr6_ssto_hap7	hg19_knownGene	exon	3246431	3246772	.	+	.	gene_id "XLOC_057903"; transcript_id "5_00159275"; exon_number "1"; gene_name "uc011jog.1"; oId "uc011jog.1"; nearest_ref "uc011jog.1"; class_code "="; tss_id "TSS53548";
chr6_ssto_hap7	hg19_knownGene	exon	3246860	3247093	.	+	.	gene_id "XLOC_057903"; transcript_id "5_00159275"; exon_number "2"; gene_name "uc011jog.1"; oId "uc011jog.1"; nearest_ref "uc011jog.1"; class_code "="; tss_id "TSS53548";
chr6_ssto_hap7	hg19_knownGene	exon	3247494	3247679	.	+	.	gene_id "XLOC_057903"; transcript_id "5_00159275"; exon_number "3"; gene_name "uc011jog.1"; oId "uc011jog.1"; nearest_ref "uc011jog.1"; class_code "="; tss_id "TSS53548";
chr6_ssto_hap7	hg19_knownGene	exon	3247835	3248008	.	+	.	gene_id "XLOC_057903"; transcript_id "5_00159275"; exon_number "4"; gene_name "uc011jog.1"; oId "uc011jog.1"; nearest_ref "uc011jog.1"; class_code "="; tss_id "TSS53548";
chr6_ssto_hap7	hg19_knownGene	exon	3248229	3248330	.	+	.	gene_id "XLOC_057903"; transcript_id "5_00159275"; exon_number "5"; gene_name "uc011jog.1"; oId "uc011jog.1"; nearest_ref "uc011jog.1"; class_code "="; tss_id "TSS53548";
chr6_ssto_hap7	hg19_knownGene	exon	3248432	3248568	.	+	.	gene_id "XLOC_057903"; transcript_id "5_00159275"; exon_number "6"; gene_name "uc011jog.1"; oId "uc011jog.1"; nearest_ref "uc011jog.1"; class_code "="; tss_id "TSS53548";
chr6_ssto_hap7	hg19_knownGene	exon	3248861	3248999	.	+	.	gene_id "XLOC_057903"; transcript_id "5_00159275"; exon_number "7"; gene_name "uc011jog.1"; oId "uc011jog.1"; nearest_ref "uc011jog.1"; class_code "="; tss_id "TSS53548";
chr6_ssto_hap7	hg19_knownGene	exon	3249317	3249448	.	+	.	gene_id "XLOC_057903"; transcript_id "5_00159275"; exon_number "8"; gene_name "uc011jog.1"; oId "uc011jog.1"; nearest_ref "uc011jog.1"; class_code "="; tss_id "TSS53548";
chr6_ssto_hap7	hg19_knownGene	exon	3249730	3249831	.	+	.	gene_id "XLOC_057903"; transcript_id "5_00159275"; exon_number "9"; gene_name "uc011jog.1"; oId "uc011jog.1"; nearest_ref "uc011jog.1"; class_code "="; tss_id "TSS53548";
chr6_ssto_hap7	hg19_knownGene	exon	3249907	3250044	.	+	.	gene_id "XLOC_057903"; transcript_id "5_00159275"; exon_number "10"; gene_name "uc011jog.1"; oId "uc011jog.1"; nearest_ref "uc011jog.1"; class_code "="; tss_id "TSS53548";
chr6_ssto_hap7	hg19_knownGene	exon	3250537	3250634	.	+	.	gene_id "XLOC_057903"; transcript_id "5_00159275"; exon_number "11"; gene_name "uc011jog.1"; oId "uc011jog.1"; nearest_ref "uc011jog.1"; class_code "="; tss_id "TSS53548";
chr6_ssto_hap7	hg19_knownGene	exon	3250773	3251132	.	+	.	gene_id "XLOC_057903"; transcript_id "5_00159275"; exon_number "12"; gene_name "uc011jog.1"; oId "uc011jog.1"; nearest_ref "uc011jog.1"; class_code "="; tss_id "TSS53548";
chr6_ssto_hap7	hg19_knownGene	exon	3246431	3246772	.	+	.	gene_id "XLOC_057903"; transcript_id "5_00159276"; exon_number "1"; gene_name "uc011joh.1"; oId "uc011joh.1"; nearest_ref "uc011joh.1"; class_code "="; tss_id "TSS53548";
chr6_ssto_hap7	hg19_knownGene	exon	3246860	3247093	.	+	.	gene_id "XLOC_057903"; transcript_id "5_00159276"; exon_number "2"; gene_name "uc011joh.1"; oId "uc011joh.1"; nearest_ref "uc011joh.1"; class_code "="; tss_id "TSS53548";
chr6_ssto_hap7	hg19_knownGene	exon	3247494	3247679	.	+	.	gene_id "XLOC_057903"; transcript_id "5_00159276"; exon_number "3"; gene_name "uc011joh.1"; oId "uc011joh.1"; nearest_ref "uc011joh.1"; class_code "="; tss_id "TSS53548";
chr6_ssto_hap7	hg19_knownGene	exon	3247835	3248008	.	+	.	gene_id "XLOC_057903"; transcript_id "5_00159276"; exon_number "4"; gene_name "uc011joh.1"; oId "uc011joh.1"; nearest_ref "uc011joh.1"; class_code "="; tss_id "TSS53548";
chr6_ssto_hap7	hg19_knownGene	exon	3248229	3248330	.	+	.	gene_id "XLOC_057903"; transcript_id "5_00159276"; exon_number "5"; gene_name "uc011joh.1"; oId "uc011joh.1"; nearest_ref "uc011joh.1"; class_code "="; tss_id "TSS53548";
chr6_ssto_hap7	hg19_knownGene	exon	3248432	3248568	.	+	.	gene_id "XLOC_057903"; transcript_id "5_00159276"; exon_number "6"; gene_name "uc011joh.1"; oId "uc011joh.1"; nearest_ref "uc011joh.1"; class_code "="; tss_id "TSS53548";
chr6_ssto_hap7	hg19_knownGene	exon	3248861	3248999	.	+	.	gene_id "XLOC_057903"; transcript_id "5_00159276"; exon_number "7"; gene_name "uc011joh.1"; oId "uc011joh.1"; nearest_ref "uc011joh.1"; class_code "="; tss_id "TSS53548";
chr6_ssto_hap7	hg19_knownGene	exon	3249317	3249448	.	+	.	gene_id "XLOC_057903"; transcript_id "5_00159276"; exon_number "8"; gene_name "uc011joh.1"; oId "uc011joh.1"; nearest_ref "uc011joh.1"; class_code "="; tss_id "TSS53548";
chr6_ssto_hap7	hg19_knownGene	exon	3249730	3249831	.	+	.	gene_id "XLOC_057903"; transcript_id "5_00159276"; exon_number "9"; gene_name "uc011joh.1"; oId "uc011joh.1"; nearest_ref "uc011joh.1"; class_code "="; tss_id "TSS53548";
chr6_ssto_hap7	hg19_knownGene	exon	3249907	3250044	.	+	.	gene_id "XLOC_057903"; transcript_id "5_00159276"; exon_number "10"; gene_name "uc011joh.1"; oId "uc011joh.1"; nearest_ref "uc011joh.1"; class_code "="; tss_id "TSS53548";
chr6_ssto_hap7	hg19_knownGene	exon	3250537	3250634	.	+	.	gene_id "XLOC_057903"; transcript_id "5_00159276"; exon_number "11"; gene_name "uc011joh.1"; oId "uc011joh.1"; nearest_ref "uc011joh.1"; class_code "="; tss_id "TSS53548";
chr6_ssto_hap7	hg19_knownGene	exon	3250773	3250890	.	+	.	gene_id "XLOC_057903"; transcript_id "5_00159276"; exon_number "12"; gene_name "uc011joh.1"; oId "uc011joh.1"; nearest_ref "uc011joh.1"; class_code "="; tss_id "TSS53548";
chr6_ssto_hap7	hg19_knownGene	exon	3251106	3251259	.	+	.	gene_id "XLOC_057903"; transcript_id "5_00159276"; exon_number "13"; gene_name "uc011joh.1"; oId "uc011joh.1"; nearest_ref "uc011joh.1"; class_code "="; tss_id "TSS53548";
chr6_ssto_hap7	hg19_knownGene	exon	3251355	3251431	.	+	.	gene_id "XLOC_057903"; transcript_id "5_00159276"; exon_number "14"; gene_name "uc011joh.1"; oId "uc011joh.1"; nearest_ref "uc011joh.1"; class_code "="; tss_id "TSS53548";
chr6_ssto_hap7	hg19_knownGene	exon	3251631	3251731	.	+	.	gene_id "XLOC_057903"; transcript_id "5_00159276"; exon_number "15"; gene_name "uc011joh.1"; oId "uc011joh.1"; nearest_ref "uc011joh.1"; class_code "="; tss_id "TSS53548";
chr6_ssto_hap7	hg19_knownGene	exon	3251828	3251960	.	+	.	gene_id "XLOC_057903"; transcript_id "5_00159276"; exon_number "16"; gene_name "uc011joh.1"; oId "uc011joh.1"; nearest_ref "uc011joh.1"; class_code "="; tss_id "TSS53548";
chr6_ssto_hap7	hg19_knownGene	exon	3252042	3252091	.	+	.	gene_id "XLOC_057903"; transcript_id "5_00159276"; exon_number "17"; gene_name "uc011joh.1"; oId "uc011joh.1"; nearest_ref "uc011joh.1"; class_code "="; tss_id "TSS53548";
chr6_ssto_hap7	hg19_knownGene	exon	3252362	3252570	.	+	.	gene_id "XLOC_057903"; transcript_id "5_00159276"; exon_number "18"; gene_name "uc011joh.1"; oId "uc011joh.1"; nearest_ref "uc011joh.1"; class_code "="; tss_id "TSS53548";
chr6_ssto_hap7	hg19_knownGene	exon	3259291	3259701	.	+	.	gene_id "XLOC_057904"; transcript_id "5_00159279"; exon_number "1"; gene_name "uc011jop.1"; oId "uc011jop.1"; nearest_ref "uc011jop.1"; class_code "="; tss_id "TSS53549";
chr6_ssto_hap7	hg19_knownGene	exon	3259784	3259887	.	+	.	gene_id "XLOC_057904"; transcript_id "5_00159279"; exon_number "2"; gene_name "uc011jop.1"; oId "uc011jop.1"; nearest_ref "uc011jop.1"; class_code "="; tss_id "TSS53549";
chr6_ssto_hap7	hg19_knownGene	exon	3261528	3261581	.	+	.	gene_id "XLOC_057904"; transcript_id "5_00159279"; exon_number "3"; gene_name "uc011jop.1"; oId "uc011jop.1"; nearest_ref "uc011jop.1"; class_code "="; tss_id "TSS53549";
chr6_ssto_hap7	hg19_knownGene	exon	3261683	3261873	.	+	.	gene_id "XLOC_057904"; transcript_id "5_00159279"; exon_number "4"; gene_name "uc011jop.1"; oId "uc011jop.1"; nearest_ref "uc011jop.1"; class_code "="; tss_id "TSS53549";
chr6_ssto_hap7	hg19_knownGene	exon	3262034	3262162	.	+	.	gene_id "XLOC_057904"; transcript_id "5_00159279"; exon_number "5"; gene_name "uc011jop.1"; oId "uc011jop.1"; nearest_ref "uc011jop.1"; class_code "="; tss_id "TSS53549";
chr6_ssto_hap7	hg19_knownGene	exon	3262396	3262541	.	+	.	gene_id "XLOC_057904"; transcript_id "5_00159279"; exon_number "6"; gene_name "uc011jop.1"; oId "uc011jop.1"; nearest_ref "uc011jop.1"; class_code "="; tss_id "TSS53549";
chr6_ssto_hap7	hg19_knownGene	exon	3262926	3263072	.	+	.	gene_id "XLOC_057904"; transcript_id "5_00159279"; exon_number "7"; gene_name "uc011jop.1"; oId "uc011jop.1"; nearest_ref "uc011jop.1"; class_code "="; tss_id "TSS53549";
chr6_ssto_hap7	hg19_knownGene	exon	3263201	3263285	.	+	.	gene_id "XLOC_057904"; transcript_id "5_00159279"; exon_number "8"; gene_name "uc011jop.1"; oId "uc011jop.1"; nearest_ref "uc011jop.1"; class_code "="; tss_id "TSS53549";
chr6_ssto_hap7	hg19_knownGene	exon	3263472	3263578	.	+	.	gene_id "XLOC_057904"; transcript_id "5_00159279"; exon_number "9"; gene_name "uc011jop.1"; oId "uc011jop.1"; nearest_ref "uc011jop.1"; class_code "="; tss_id "TSS53549";
chr6_ssto_hap7	hg19_knownGene	exon	3263900	3264046	.	+	.	gene_id "XLOC_057904"; transcript_id "5_00159279"; exon_number "10"; gene_name "uc011jop.1"; oId "uc011jop.1"; nearest_ref "uc011jop.1"; class_code "="; tss_id "TSS53549";
chr6_ssto_hap7	hg19_knownGene	exon	3264124	3264220	.	+	.	gene_id "XLOC_057904"; transcript_id "5_00159279"; exon_number "11"; gene_name "uc011jop.1"; oId "uc011jop.1"; nearest_ref "uc011jop.1"; class_code "="; tss_id "TSS53549";
chr6_ssto_hap7	hg19_knownGene	exon	3264400	3264612	.	+	.	gene_id "XLOC_057904"; transcript_id "5_00159279"; exon_number "12"; gene_name "uc011jop.1"; oId "uc011jop.1"; nearest_ref "uc011jop.1"; class_code "="; tss_id "TSS53549";
chr6_ssto_hap7	hg19_knownGene	exon	3264719	3264829	.	+	.	gene_id "XLOC_057904"; transcript_id "5_00159279"; exon_number "13"; gene_name "uc011jop.1"; oId "uc011jop.1"; nearest_ref "uc011jop.1"; class_code "="; tss_id "TSS53549";
chr6_ssto_hap7	hg19_knownGene	exon	3266270	3266500	.	+	.	gene_id "XLOC_057904"; transcript_id "5_00159279"; exon_number "14"; gene_name "uc011jop.1"; oId "uc011jop.1"; nearest_ref "uc011jop.1"; class_code "="; tss_id "TSS53549";
chr6_ssto_hap7	hg19_knownGene	exon	3267196	3267333	.	+	.	gene_id "XLOC_057904"; transcript_id "5_00159279"; exon_number "15"; gene_name "uc011jop.1"; oId "uc011jop.1"; nearest_ref "uc011jop.1"; class_code "="; tss_id "TSS53549";
chr6_ssto_hap7	hg19_knownGene	exon	3267491	3267628	.	+	.	gene_id "XLOC_057904"; transcript_id "5_00159279"; exon_number "16"; gene_name "uc011jop.1"; oId "uc011jop.1"; nearest_ref "uc011jop.1"; class_code "="; tss_id "TSS53549";
chr6_ssto_hap7	hg19_knownGene	exon	3267760	3267864	.	+	.	gene_id "XLOC_057904"; transcript_id "5_00159279"; exon_number "17"; gene_name "uc011jop.1"; oId "uc011jop.1"; nearest_ref "uc011jop.1"; class_code "="; tss_id "TSS53549";
chr6_ssto_hap7	hg19_knownGene	exon	3268202	3268349	.	+	.	gene_id "XLOC_057904"; transcript_id "5_00159279"; exon_number "18"; gene_name "uc011jop.1"; oId "uc011jop.1"; nearest_ref "uc011jop.1"; class_code "="; tss_id "TSS53549";
chr6_ssto_hap7	hg19_knownGene	exon	3268443	3268569	.	+	.	gene_id "XLOC_057904"; transcript_id "5_00159279"; exon_number "19"; gene_name "uc011jop.1"; oId "uc011jop.1"; nearest_ref "uc011jop.1"; class_code "="; tss_id "TSS53549";
chr6_ssto_hap7	hg19_knownGene	exon	3268815	3269025	.	+	.	gene_id "XLOC_057904"; transcript_id "5_00159279"; exon_number "20"; gene_name "uc011jop.1"; oId "uc011jop.1"; nearest_ref "uc011jop.1"; class_code "="; tss_id "TSS53549";
chr6_ssto_hap7	hg19_knownGene	exon	3269173	3269283	.	+	.	gene_id "XLOC_057904"; transcript_id "5_00159279"; exon_number "21"; gene_name "uc011jop.1"; oId "uc011jop.1"; nearest_ref "uc011jop.1"; class_code "="; tss_id "TSS53549";
chr6_ssto_hap7	hg19_knownGene	exon	3269358	3269576	.	+	.	gene_id "XLOC_057904"; transcript_id "5_00159279"; exon_number "22"; gene_name "uc011jop.1"; oId "uc011jop.1"; nearest_ref "uc011jop.1"; class_code "="; tss_id "TSS53549";
chr6_ssto_hap7	hg19_knownGene	exon	3269767	3269907	.	+	.	gene_id "XLOC_057904"; transcript_id "5_00159279"; exon_number "23"; gene_name "uc011jop.1"; oId "uc011jop.1"; nearest_ref "uc011jop.1"; class_code "="; tss_id "TSS53549";
chr6_ssto_hap7	hg19_knownGene	exon	3270002	3270242	.	+	.	gene_id "XLOC_057904"; transcript_id "5_00159279"; exon_number "24"; gene_name "uc011jop.1"; oId "uc011jop.1"; nearest_ref "uc011jop.1"; class_code "="; tss_id "TSS53549";
chr6_ssto_hap7	hg19_knownGene	exon	3259291	3259701	.	+	.	gene_id "XLOC_057904"; transcript_id "5_00159278"; exon_number "1"; gene_name "uc011joo.1"; oId "uc011joo.1"; nearest_ref "uc011joo.1"; class_code "="; tss_id "TSS53549";
chr6_ssto_hap7	hg19_knownGene	exon	3259784	3259887	.	+	.	gene_id "XLOC_057904"; transcript_id "5_00159278"; exon_number "2"; gene_name "uc011joo.1"; oId "uc011joo.1"; nearest_ref "uc011joo.1"; class_code "="; tss_id "TSS53549";
chr6_ssto_hap7	hg19_knownGene	exon	3260986	3261033	.	+	.	gene_id "XLOC_057904"; transcript_id "5_00159278"; exon_number "3"; gene_name "uc011joo.1"; oId "uc011joo.1"; nearest_ref "uc011joo.1"; class_code "="; tss_id "TSS53549";
chr6_ssto_hap7	hg19_knownGene	exon	3261153	3261227	.	+	.	gene_id "XLOC_057904"; transcript_id "5_00159278"; exon_number "4"; gene_name "uc011joo.1"; oId "uc011joo.1"; nearest_ref "uc011joo.1"; class_code "="; tss_id "TSS53549";
chr6_ssto_hap7	hg19_knownGene	exon	3261528	3261581	.	+	.	gene_id "XLOC_057904"; transcript_id "5_00159278"; exon_number "5"; gene_name "uc011joo.1"; oId "uc011joo.1"; nearest_ref "uc011joo.1"; class_code "="; tss_id "TSS53549";
chr6_ssto_hap7	hg19_knownGene	exon	3261683	3261873	.	+	.	gene_id "XLOC_057904"; transcript_id "5_00159278"; exon_number "6"; gene_name "uc011joo.1"; oId "uc011joo.1"; nearest_ref "uc011joo.1"; class_code "="; tss_id "TSS53549";
chr6_ssto_hap7	hg19_knownGene	exon	3262034	3262162	.	+	.	gene_id "XLOC_057904"; transcript_id "5_00159278"; exon_number "7"; gene_name "uc011joo.1"; oId "uc011joo.1"; nearest_ref "uc011joo.1"; class_code "="; tss_id "TSS53549";
chr6_ssto_hap7	hg19_knownGene	exon	3262396	3262541	.	+	.	gene_id "XLOC_057904"; transcript_id "5_00159278"; exon_number "8"; gene_name "uc011joo.1"; oId "uc011joo.1"; nearest_ref "uc011joo.1"; class_code "="; tss_id "TSS53549";
chr6_ssto_hap7	hg19_knownGene	exon	3262926	3263072	.	+	.	gene_id "XLOC_057904"; transcript_id "5_00159278"; exon_number "9"; gene_name "uc011joo.1"; oId "uc011joo.1"; nearest_ref "uc011joo.1"; class_code "="; tss_id "TSS53549";
chr6_ssto_hap7	hg19_knownGene	exon	3263201	3263285	.	+	.	gene_id "XLOC_057904"; transcript_id "5_00159278"; exon_number "10"; gene_name "uc011joo.1"; oId "uc011joo.1"; nearest_ref "uc011joo.1"; class_code "="; tss_id "TSS53549";
chr6_ssto_hap7	hg19_knownGene	exon	3263472	3263578	.	+	.	gene_id "XLOC_057904"; transcript_id "5_00159278"; exon_number "11"; gene_name "uc011joo.1"; oId "uc011joo.1"; nearest_ref "uc011joo.1"; class_code "="; tss_id "TSS53549";
chr6_ssto_hap7	hg19_knownGene	exon	3263900	3264046	.	+	.	gene_id "XLOC_057904"; transcript_id "5_00159278"; exon_number "12"; gene_name "uc011joo.1"; oId "uc011joo.1"; nearest_ref "uc011joo.1"; class_code "="; tss_id "TSS53549";
chr6_ssto_hap7	hg19_knownGene	exon	3264124	3264220	.	+	.	gene_id "XLOC_057904"; transcript_id "5_00159278"; exon_number "13"; gene_name "uc011joo.1"; oId "uc011joo.1"; nearest_ref "uc011joo.1"; class_code "="; tss_id "TSS53549";
chr6_ssto_hap7	hg19_knownGene	exon	3264400	3264612	.	+	.	gene_id "XLOC_057904"; transcript_id "5_00159278"; exon_number "14"; gene_name "uc011joo.1"; oId "uc011joo.1"; nearest_ref "uc011joo.1"; class_code "="; tss_id "TSS53549";
chr6_ssto_hap7	hg19_knownGene	exon	3264719	3264829	.	+	.	gene_id "XLOC_057904"; transcript_id "5_00159278"; exon_number "15"; gene_name "uc011joo.1"; oId "uc011joo.1"; nearest_ref "uc011joo.1"; class_code "="; tss_id "TSS53549";
chr6_ssto_hap7	hg19_knownGene	exon	3266270	3266500	.	+	.	gene_id "XLOC_057904"; transcript_id "5_00159278"; exon_number "16"; gene_name "uc011joo.1"; oId "uc011joo.1"; nearest_ref "uc011joo.1"; class_code "="; tss_id "TSS53549";
chr6_ssto_hap7	hg19_knownGene	exon	3267196	3267333	.	+	.	gene_id "XLOC_057904"; transcript_id "5_00159278"; exon_number "17"; gene_name "uc011joo.1"; oId "uc011joo.1"; nearest_ref "uc011joo.1"; class_code "="; tss_id "TSS53549";
chr6_ssto_hap7	hg19_knownGene	exon	3267491	3267628	.	+	.	gene_id "XLOC_057904"; transcript_id "5_00159278"; exon_number "18"; gene_name "uc011joo.1"; oId "uc011joo.1"; nearest_ref "uc011joo.1"; class_code "="; tss_id "TSS53549";
chr6_ssto_hap7	hg19_knownGene	exon	3267760	3267864	.	+	.	gene_id "XLOC_057904"; transcript_id "5_00159278"; exon_number "19"; gene_name "uc011joo.1"; oId "uc011joo.1"; nearest_ref "uc011joo.1"; class_code "="; tss_id "TSS53549";
chr6_ssto_hap7	hg19_knownGene	exon	3268202	3268349	.	+	.	gene_id "XLOC_057904"; transcript_id "5_00159278"; exon_number "20"; gene_name "uc011joo.1"; oId "uc011joo.1"; nearest_ref "uc011joo.1"; class_code "="; tss_id "TSS53549";
chr6_ssto_hap7	hg19_knownGene	exon	3268443	3268569	.	+	.	gene_id "XLOC_057904"; transcript_id "5_00159278"; exon_number "21"; gene_name "uc011joo.1"; oId "uc011joo.1"; nearest_ref "uc011joo.1"; class_code "="; tss_id "TSS53549";
chr6_ssto_hap7	hg19_knownGene	exon	3268815	3269025	.	+	.	gene_id "XLOC_057904"; transcript_id "5_00159278"; exon_number "22"; gene_name "uc011joo.1"; oId "uc011joo.1"; nearest_ref "uc011joo.1"; class_code "="; tss_id "TSS53549";
chr6_ssto_hap7	hg19_knownGene	exon	3269173	3269283	.	+	.	gene_id "XLOC_057904"; transcript_id "5_00159278"; exon_number "23"; gene_name "uc011joo.1"; oId "uc011joo.1"; nearest_ref "uc011joo.1"; class_code "="; tss_id "TSS53549";
chr6_ssto_hap7	hg19_knownGene	exon	3269358	3269576	.	+	.	gene_id "XLOC_057904"; transcript_id "5_00159278"; exon_number "24"; gene_name "uc011joo.1"; oId "uc011joo.1"; nearest_ref "uc011joo.1"; class_code "="; tss_id "TSS53549";
chr6_ssto_hap7	hg19_knownGene	exon	3269767	3269907	.	+	.	gene_id "XLOC_057904"; transcript_id "5_00159278"; exon_number "25"; gene_name "uc011joo.1"; oId "uc011joo.1"; nearest_ref "uc011joo.1"; class_code "="; tss_id "TSS53549";
chr6_ssto_hap7	hg19_knownGene	exon	3270002	3270242	.	+	.	gene_id "XLOC_057904"; transcript_id "5_00159278"; exon_number "26"; gene_name "uc011joo.1"; oId "uc011joo.1"; nearest_ref "uc011joo.1"; class_code "="; tss_id "TSS53549";
chr6_ssto_hap7	hg19_knownGene	exon	3259291	3259701	.	+	.	gene_id "XLOC_057904"; transcript_id "5_00159277"; exon_number "1"; gene_name "uc011jon.1"; oId "uc011jon.1"; nearest_ref "uc011jon.1"; class_code "="; tss_id "TSS53549";
chr6_ssto_hap7	hg19_knownGene	exon	3259784	3259887	.	+	.	gene_id "XLOC_057904"; transcript_id "5_00159277"; exon_number "2"; gene_name "uc011jon.1"; oId "uc011jon.1"; nearest_ref "uc011jon.1"; class_code "="; tss_id "TSS53549";
chr6_ssto_hap7	hg19_knownGene	exon	3260497	3260606	.	+	.	gene_id "XLOC_057904"; transcript_id "5_00159277"; exon_number "3"; gene_name "uc011jon.1"; oId "uc011jon.1"; nearest_ref "uc011jon.1"; class_code "="; tss_id "TSS53549";
chr6_ssto_hap7	hg19_knownGene	exon	3260707	3260824	.	+	.	gene_id "XLOC_057904"; transcript_id "5_00159277"; exon_number "4"; gene_name "uc011jon.1"; oId "uc011jon.1"; nearest_ref "uc011jon.1"; class_code "="; tss_id "TSS53549";
chr6_ssto_hap7	hg19_knownGene	exon	3260919	3261033	.	+	.	gene_id "XLOC_057904"; transcript_id "5_00159277"; exon_number "5"; gene_name "uc011jon.1"; oId "uc011jon.1"; nearest_ref "uc011jon.1"; class_code "="; tss_id "TSS53549";
chr6_ssto_hap7	hg19_knownGene	exon	3261153	3261227	.	+	.	gene_id "XLOC_057904"; transcript_id "5_00159277"; exon_number "6"; gene_name "uc011jon.1"; oId "uc011jon.1"; nearest_ref "uc011jon.1"; class_code "="; tss_id "TSS53549";
chr6_ssto_hap7	hg19_knownGene	exon	3261528	3261581	.	+	.	gene_id "XLOC_057904"; transcript_id "5_00159277"; exon_number "7"; gene_name "uc011jon.1"; oId "uc011jon.1"; nearest_ref "uc011jon.1"; class_code "="; tss_id "TSS53549";
chr6_ssto_hap7	hg19_knownGene	exon	3261683	3261873	.	+	.	gene_id "XLOC_057904"; transcript_id "5_00159277"; exon_number "8"; gene_name "uc011jon.1"; oId "uc011jon.1"; nearest_ref "uc011jon.1"; class_code "="; tss_id "TSS53549";
chr6_ssto_hap7	hg19_knownGene	exon	3262034	3262162	.	+	.	gene_id "XLOC_057904"; transcript_id "5_00159277"; exon_number "9"; gene_name "uc011jon.1"; oId "uc011jon.1"; nearest_ref "uc011jon.1"; class_code "="; tss_id "TSS53549";
chr6_ssto_hap7	hg19_knownGene	exon	3262396	3262541	.	+	.	gene_id "XLOC_057904"; transcript_id "5_00159277"; exon_number "10"; gene_name "uc011jon.1"; oId "uc011jon.1"; nearest_ref "uc011jon.1"; class_code "="; tss_id "TSS53549";
chr6_ssto_hap7	hg19_knownGene	exon	3262926	3263072	.	+	.	gene_id "XLOC_057904"; transcript_id "5_00159277"; exon_number "11"; gene_name "uc011jon.1"; oId "uc011jon.1"; nearest_ref "uc011jon.1"; class_code "="; tss_id "TSS53549";
chr6_ssto_hap7	hg19_knownGene	exon	3263201	3263285	.	+	.	gene_id "XLOC_057904"; transcript_id "5_00159277"; exon_number "12"; gene_name "uc011jon.1"; oId "uc011jon.1"; nearest_ref "uc011jon.1"; class_code "="; tss_id "TSS53549";
chr6_ssto_hap7	hg19_knownGene	exon	3263472	3263578	.	+	.	gene_id "XLOC_057904"; transcript_id "5_00159277"; exon_number "13"; gene_name "uc011jon.1"; oId "uc011jon.1"; nearest_ref "uc011jon.1"; class_code "="; tss_id "TSS53549";
chr6_ssto_hap7	hg19_knownGene	exon	3263900	3264046	.	+	.	gene_id "XLOC_057904"; transcript_id "5_00159277"; exon_number "14"; gene_name "uc011jon.1"; oId "uc011jon.1"; nearest_ref "uc011jon.1"; class_code "="; tss_id "TSS53549";
chr6_ssto_hap7	hg19_knownGene	exon	3264124	3264220	.	+	.	gene_id "XLOC_057904"; transcript_id "5_00159277"; exon_number "15"; gene_name "uc011jon.1"; oId "uc011jon.1"; nearest_ref "uc011jon.1"; class_code "="; tss_id "TSS53549";
chr6_ssto_hap7	hg19_knownGene	exon	3264400	3264612	.	+	.	gene_id "XLOC_057904"; transcript_id "5_00159277"; exon_number "16"; gene_name "uc011jon.1"; oId "uc011jon.1"; nearest_ref "uc011jon.1"; class_code "="; tss_id "TSS53549";
chr6_ssto_hap7	hg19_knownGene	exon	3264719	3264829	.	+	.	gene_id "XLOC_057904"; transcript_id "5_00159277"; exon_number "17"; gene_name "uc011jon.1"; oId "uc011jon.1"; nearest_ref "uc011jon.1"; class_code "="; tss_id "TSS53549";
chr6_ssto_hap7	hg19_knownGene	exon	3266270	3266500	.	+	.	gene_id "XLOC_057904"; transcript_id "5_00159277"; exon_number "18"; gene_name "uc011jon.1"; oId "uc011jon.1"; nearest_ref "uc011jon.1"; class_code "="; tss_id "TSS53549";
chr6_ssto_hap7	hg19_knownGene	exon	3267196	3267333	.	+	.	gene_id "XLOC_057904"; transcript_id "5_00159277"; exon_number "19"; gene_name "uc011jon.1"; oId "uc011jon.1"; nearest_ref "uc011jon.1"; class_code "="; tss_id "TSS53549";
chr6_ssto_hap7	hg19_knownGene	exon	3267491	3267628	.	+	.	gene_id "XLOC_057904"; transcript_id "5_00159277"; exon_number "20"; gene_name "uc011jon.1"; oId "uc011jon.1"; nearest_ref "uc011jon.1"; class_code "="; tss_id "TSS53549";
chr6_ssto_hap7	hg19_knownGene	exon	3267760	3267864	.	+	.	gene_id "XLOC_057904"; transcript_id "5_00159277"; exon_number "21"; gene_name "uc011jon.1"; oId "uc011jon.1"; nearest_ref "uc011jon.1"; class_code "="; tss_id "TSS53549";
chr6_ssto_hap7	hg19_knownGene	exon	3268202	3268349	.	+	.	gene_id "XLOC_057904"; transcript_id "5_00159277"; exon_number "22"; gene_name "uc011jon.1"; oId "uc011jon.1"; nearest_ref "uc011jon.1"; class_code "="; tss_id "TSS53549";
chr6_ssto_hap7	hg19_knownGene	exon	3268443	3268569	.	+	.	gene_id "XLOC_057904"; transcript_id "5_00159277"; exon_number "23"; gene_name "uc011jon.1"; oId "uc011jon.1"; nearest_ref "uc011jon.1"; class_code "="; tss_id "TSS53549";
chr6_ssto_hap7	hg19_knownGene	exon	3268815	3269025	.	+	.	gene_id "XLOC_057904"; transcript_id "5_00159277"; exon_number "24"; gene_name "uc011jon.1"; oId "uc011jon.1"; nearest_ref "uc011jon.1"; class_code "="; tss_id "TSS53549";
chr6_ssto_hap7	hg19_knownGene	exon	3269173	3269283	.	+	.	gene_id "XLOC_057904"; transcript_id "5_00159277"; exon_number "25"; gene_name "uc011jon.1"; oId "uc011jon.1"; nearest_ref "uc011jon.1"; class_code "="; tss_id "TSS53549";
chr6_ssto_hap7	hg19_knownGene	exon	3269358	3269576	.	+	.	gene_id "XLOC_057904"; transcript_id "5_00159277"; exon_number "26"; gene_name "uc011jon.1"; oId "uc011jon.1"; nearest_ref "uc011jon.1"; class_code "="; tss_id "TSS53549";
chr6_ssto_hap7	hg19_knownGene	exon	3269767	3269907	.	+	.	gene_id "XLOC_057904"; transcript_id "5_00159277"; exon_number "27"; gene_name "uc011jon.1"; oId "uc011jon.1"; nearest_ref "uc011jon.1"; class_code "="; tss_id "TSS53549";
chr6_ssto_hap7	hg19_knownGene	exon	3270002	3270242	.	+	.	gene_id "XLOC_057904"; transcript_id "5_00159277"; exon_number "28"; gene_name "uc011jon.1"; oId "uc011jon.1"; nearest_ref "uc011jon.1"; class_code "="; tss_id "TSS53549";
chr6_ssto_hap7	hg19_knownGene	exon	3271662	3271761	.	+	.	gene_id "XLOC_057905"; transcript_id "5_00159280"; exon_number "1"; gene_name "uc011jow.1"; oId "uc011jow.1"; nearest_ref "uc011jow.1"; class_code "="; tss_id "TSS53550";
chr6_ssto_hap7	hg19_knownGene	exon	3272356	3272998	.	+	.	gene_id "XLOC_057905"; transcript_id "5_00159280"; exon_number "2"; gene_name "uc011jow.1"; oId "uc011jow.1"; nearest_ref "uc011jow.1"; class_code "="; tss_id "TSS53550";
chr6_ssto_hap7	hg19_knownGene	exon	3273108	3273244	.	+	.	gene_id "XLOC_057905"; transcript_id "5_00159280"; exon_number "3"; gene_name "uc011jow.1"; oId "uc011jow.1"; nearest_ref "uc011jow.1"; class_code "="; tss_id "TSS53550";
chr6_ssto_hap7	hg19_knownGene	exon	3279390	3279485	.	+	.	gene_id "XLOC_057905"; transcript_id "5_00159280"; exon_number "4"; gene_name "uc011jow.1"; oId "uc011jow.1"; nearest_ref "uc011jow.1"; class_code "="; tss_id "TSS53550";
chr6_ssto_hap7	hg19_knownGene	exon	3279901	3280040	.	+	.	gene_id "XLOC_057905"; transcript_id "5_00159280"; exon_number "5"; gene_name "uc011jow.1"; oId "uc011jow.1"; nearest_ref "uc011jow.1"; class_code "="; tss_id "TSS53550";
chr6_ssto_hap7	hg19_knownGene	exon	3280938	3281035	.	+	.	gene_id "XLOC_057905"; transcript_id "5_00159280"; exon_number "6"; gene_name "uc011jow.1"; oId "uc011jow.1"; nearest_ref "uc011jow.1"; class_code "="; tss_id "TSS53550";
chr6_ssto_hap7	hg19_knownGene	exon	3281141	3281288	.	+	.	gene_id "XLOC_057905"; transcript_id "5_00159280"; exon_number "7"; gene_name "uc011jow.1"; oId "uc011jow.1"; nearest_ref "uc011jow.1"; class_code "="; tss_id "TSS53550";
chr6_ssto_hap7	hg19_knownGene	exon	3281491	3281932	.	+	.	gene_id "XLOC_057905"; transcript_id "5_00159280"; exon_number "8"; gene_name "uc011jow.1"; oId "uc011jow.1"; nearest_ref "uc011jow.1"; class_code "="; tss_id "TSS53550";
chr6_ssto_hap7	hg19_knownGene	exon	3272318	3272703	.	+	.	gene_id "XLOC_057905"; transcript_id "5_00159281"; exon_number "1"; gene_name "uc011joy.1"; oId "uc011joy.1"; nearest_ref "uc011joy.1"; class_code "="; tss_id "TSS53551";
chr6_ssto_hap7	hg19_knownGene	exon	3272789	3272998	.	+	.	gene_id "XLOC_057905"; transcript_id "5_00159281"; exon_number "2"; gene_name "uc011joy.1"; oId "uc011joy.1"; nearest_ref "uc011joy.1"; class_code "="; tss_id "TSS53551";
chr6_ssto_hap7	hg19_knownGene	exon	3273108	3273860	.	+	.	gene_id "XLOC_057905"; transcript_id "5_00159281"; exon_number "3"; gene_name "uc011joy.1"; oId "uc011joy.1"; nearest_ref "uc011joy.1"; class_code "="; tss_id "TSS53551";
chr6_ssto_hap7	hg19_knownGene	exon	3272356	3272998	.	+	.	gene_id "XLOC_057905"; transcript_id "5_00159282"; exon_number "1"; gene_name "uc011joz.1"; oId "uc011joz.1"; nearest_ref "uc011joz.1"; class_code "="; tss_id "TSS53551";
chr6_ssto_hap7	hg19_knownGene	exon	3273108	3273244	.	+	.	gene_id "XLOC_057905"; transcript_id "5_00159282"; exon_number "2"; gene_name "uc011joz.1"; oId "uc011joz.1"; nearest_ref "uc011joz.1"; class_code "="; tss_id "TSS53551";
chr6_ssto_hap7	hg19_knownGene	exon	3279390	3279497	.	+	.	gene_id "XLOC_057905"; transcript_id "5_00159282"; exon_number "3"; gene_name "uc011joz.1"; oId "uc011joz.1"; nearest_ref "uc011joz.1"; class_code "="; tss_id "TSS53551";
chr6_ssto_hap7	hg19_knownGene	exon	3279901	3280040	.	+	.	gene_id "XLOC_057905"; transcript_id "5_00159282"; exon_number "4"; gene_name "uc011joz.1"; oId "uc011joz.1"; nearest_ref "uc011joz.1"; class_code "="; tss_id "TSS53551";
chr6_ssto_hap7	hg19_knownGene	exon	3280938	3281035	.	+	.	gene_id "XLOC_057905"; transcript_id "5_00159282"; exon_number "5"; gene_name "uc011joz.1"; oId "uc011joz.1"; nearest_ref "uc011joz.1"; class_code "="; tss_id "TSS53551";
chr6_ssto_hap7	hg19_knownGene	exon	3281141	3281288	.	+	.	gene_id "XLOC_057905"; transcript_id "5_00159282"; exon_number "6"; gene_name "uc011joz.1"; oId "uc011joz.1"; nearest_ref "uc011joz.1"; class_code "="; tss_id "TSS53551";
chr6_ssto_hap7	hg19_knownGene	exon	3281491	3281675	.	+	.	gene_id "XLOC_057905"; transcript_id "5_00159282"; exon_number "7"; gene_name "uc011joz.1"; oId "uc011joz.1"; nearest_ref "uc011joz.1"; class_code "="; tss_id "TSS53551";
chr6_ssto_hap7	hg19_knownGene	exon	3272356	3272703	.	+	.	gene_id "XLOC_057905"; transcript_id "5_00159284"; exon_number "1"; gene_name "uc011jpb.1"; oId "uc011jpb.1"; nearest_ref "uc011jpb.1"; class_code "="; tss_id "TSS53551";
chr6_ssto_hap7	hg19_knownGene	exon	3272789	3272998	.	+	.	gene_id "XLOC_057905"; transcript_id "5_00159284"; exon_number "2"; gene_name "uc011jpb.1"; oId "uc011jpb.1"; nearest_ref "uc011jpb.1"; class_code "="; tss_id "TSS53551";
chr6_ssto_hap7	hg19_knownGene	exon	3273108	3273244	.	+	.	gene_id "XLOC_057905"; transcript_id "5_00159284"; exon_number "3"; gene_name "uc011jpb.1"; oId "uc011jpb.1"; nearest_ref "uc011jpb.1"; class_code "="; tss_id "TSS53551";
chr6_ssto_hap7	hg19_knownGene	exon	3279390	3279497	.	+	.	gene_id "XLOC_057905"; transcript_id "5_00159284"; exon_number "4"; gene_name "uc011jpb.1"; oId "uc011jpb.1"; nearest_ref "uc011jpb.1"; class_code "="; tss_id "TSS53551";
chr6_ssto_hap7	hg19_knownGene	exon	3279901	3280040	.	+	.	gene_id "XLOC_057905"; transcript_id "5_00159284"; exon_number "5"; gene_name "uc011jpb.1"; oId "uc011jpb.1"; nearest_ref "uc011jpb.1"; class_code "="; tss_id "TSS53551";
chr6_ssto_hap7	hg19_knownGene	exon	3280938	3281035	.	+	.	gene_id "XLOC_057905"; transcript_id "5_00159284"; exon_number "6"; gene_name "uc011jpb.1"; oId "uc011jpb.1"; nearest_ref "uc011jpb.1"; class_code "="; tss_id "TSS53551";
chr6_ssto_hap7	hg19_knownGene	exon	3281141	3281288	.	+	.	gene_id "XLOC_057905"; transcript_id "5_00159284"; exon_number "7"; gene_name "uc011jpb.1"; oId "uc011jpb.1"; nearest_ref "uc011jpb.1"; class_code "="; tss_id "TSS53551";
chr6_ssto_hap7	hg19_knownGene	exon	3281491	3281932	.	+	.	gene_id "XLOC_057905"; transcript_id "5_00159284"; exon_number "8"; gene_name "uc011jpb.1"; oId "uc011jpb.1"; nearest_ref "uc011jpb.1"; class_code "="; tss_id "TSS53551";
chr6_ssto_hap7	hg19_knownGene	exon	3272356	3272703	.	+	.	gene_id "XLOC_057905"; transcript_id "5_00159283"; exon_number "1"; gene_name "uc011jpa.1"; oId "uc011jpa.1"; nearest_ref "uc011jpa.1"; class_code "="; tss_id "TSS53551";
chr6_ssto_hap7	hg19_knownGene	exon	3272789	3272998	.	+	.	gene_id "XLOC_057905"; transcript_id "5_00159283"; exon_number "2"; gene_name "uc011jpa.1"; oId "uc011jpa.1"; nearest_ref "uc011jpa.1"; class_code "="; tss_id "TSS53551";
chr6_ssto_hap7	hg19_knownGene	exon	3273108	3273244	.	+	.	gene_id "XLOC_057905"; transcript_id "5_00159283"; exon_number "3"; gene_name "uc011jpa.1"; oId "uc011jpa.1"; nearest_ref "uc011jpa.1"; class_code "="; tss_id "TSS53551";
chr6_ssto_hap7	hg19_knownGene	exon	3279390	3279485	.	+	.	gene_id "XLOC_057905"; transcript_id "5_00159283"; exon_number "4"; gene_name "uc011jpa.1"; oId "uc011jpa.1"; nearest_ref "uc011jpa.1"; class_code "="; tss_id "TSS53551";
chr6_ssto_hap7	hg19_knownGene	exon	3279901	3280040	.	+	.	gene_id "XLOC_057905"; transcript_id "5_00159283"; exon_number "5"; gene_name "uc011jpa.1"; oId "uc011jpa.1"; nearest_ref "uc011jpa.1"; class_code "="; tss_id "TSS53551";
chr6_ssto_hap7	hg19_knownGene	exon	3280938	3281035	.	+	.	gene_id "XLOC_057905"; transcript_id "5_00159283"; exon_number "6"; gene_name "uc011jpa.1"; oId "uc011jpa.1"; nearest_ref "uc011jpa.1"; class_code "="; tss_id "TSS53551";
chr6_ssto_hap7	hg19_knownGene	exon	3281141	3281288	.	+	.	gene_id "XLOC_057905"; transcript_id "5_00159283"; exon_number "7"; gene_name "uc011jpa.1"; oId "uc011jpa.1"; nearest_ref "uc011jpa.1"; class_code "="; tss_id "TSS53551";
chr6_ssto_hap7	hg19_knownGene	exon	3281491	3281932	.	+	.	gene_id "XLOC_057905"; transcript_id "5_00159283"; exon_number "8"; gene_name "uc011jpa.1"; oId "uc011jpa.1"; nearest_ref "uc011jpa.1"; class_code "="; tss_id "TSS53551";
chr6_ssto_hap7	hg19_knownGene	exon	3272789	3272998	.	+	.	gene_id "XLOC_057905"; transcript_id "5_00159285"; exon_number "1"; gene_name "uc011jpc.1"; oId "uc011jpc.1"; nearest_ref "uc011jpc.1"; class_code "="; tss_id "TSS53552";
chr6_ssto_hap7	hg19_knownGene	exon	3279390	3279485	.	+	.	gene_id "XLOC_057905"; transcript_id "5_00159285"; exon_number "2"; gene_name "uc011jpc.1"; oId "uc011jpc.1"; nearest_ref "uc011jpc.1"; class_code "="; tss_id "TSS53552";
chr6_ssto_hap7	hg19_knownGene	exon	3279901	3280040	.	+	.	gene_id "XLOC_057905"; transcript_id "5_00159285"; exon_number "3"; gene_name "uc011jpc.1"; oId "uc011jpc.1"; nearest_ref "uc011jpc.1"; class_code "="; tss_id "TSS53552";
chr6_ssto_hap7	hg19_knownGene	exon	3280938	3281035	.	+	.	gene_id "XLOC_057905"; transcript_id "5_00159285"; exon_number "4"; gene_name "uc011jpc.1"; oId "uc011jpc.1"; nearest_ref "uc011jpc.1"; class_code "="; tss_id "TSS53552";
chr6_ssto_hap7	hg19_knownGene	exon	3281141	3281288	.	+	.	gene_id "XLOC_057905"; transcript_id "5_00159285"; exon_number "5"; gene_name "uc011jpc.1"; oId "uc011jpc.1"; nearest_ref "uc011jpc.1"; class_code "="; tss_id "TSS53552";
chr6_ssto_hap7	hg19_knownGene	exon	3281491	3281675	.	+	.	gene_id "XLOC_057905"; transcript_id "5_00159285"; exon_number "6"; gene_name "uc011jpc.1"; oId "uc011jpc.1"; nearest_ref "uc011jpc.1"; class_code "="; tss_id "TSS53552";
chr6_ssto_hap7	hg19_knownGene	exon	3282792	3282990	.	+	.	gene_id "XLOC_057905"; transcript_id "5_00159285"; exon_number "7"; gene_name "uc011jpc.1"; oId "uc011jpc.1"; nearest_ref "uc011jpc.1"; class_code "="; tss_id "TSS53552";
chr6_ssto_hap7	hg19_knownGene	exon	3283205	3283406	.	+	.	gene_id "XLOC_057905"; transcript_id "5_00159285"; exon_number "8"; gene_name "uc011jpc.1"; oId "uc011jpc.1"; nearest_ref "uc011jpc.1"; class_code "="; tss_id "TSS53552";
chr6_ssto_hap7	hg19_knownGene	exon	3282544	3282659	.	+	.	gene_id "XLOC_057905"; transcript_id "5_00159287"; exon_number "1"; gene_name "uc011jpe.1"; oId "uc011jpe.1"; nearest_ref "uc011jpe.1"; class_code "="; tss_id "TSS53553";
chr6_ssto_hap7	hg19_knownGene	exon	3282792	3282990	.	+	.	gene_id "XLOC_057905"; transcript_id "5_00159287"; exon_number "2"; gene_name "uc011jpe.1"; oId "uc011jpe.1"; nearest_ref "uc011jpe.1"; class_code "="; tss_id "TSS53553";
chr6_ssto_hap7	hg19_knownGene	exon	3283205	3283406	.	+	.	gene_id "XLOC_057905"; transcript_id "5_00159287"; exon_number "3"; gene_name "uc011jpe.1"; oId "uc011jpe.1"; nearest_ref "uc011jpe.1"; class_code "="; tss_id "TSS53553";
chr6_ssto_hap7	hg19_knownGene	exon	3283616	3283686	.	+	.	gene_id "XLOC_057905"; transcript_id "5_00159287"; exon_number "4"; gene_name "uc011jpe.1"; oId "uc011jpe.1"; nearest_ref "uc011jpe.1"; class_code "="; tss_id "TSS53553";
chr6_ssto_hap7	hg19_knownGene	exon	3283765	3283853	.	+	.	gene_id "XLOC_057905"; transcript_id "5_00159287"; exon_number "5"; gene_name "uc011jpe.1"; oId "uc011jpe.1"; nearest_ref "uc011jpe.1"; class_code "="; tss_id "TSS53553";
chr6_ssto_hap7	hg19_knownGene	exon	3284072	3284154	.	+	.	gene_id "XLOC_057905"; transcript_id "5_00159287"; exon_number "6"; gene_name "uc011jpe.1"; oId "uc011jpe.1"; nearest_ref "uc011jpe.1"; class_code "="; tss_id "TSS53553";
chr6_ssto_hap7	hg19_knownGene	exon	3284325	3284421	.	+	.	gene_id "XLOC_057905"; transcript_id "5_00159287"; exon_number "7"; gene_name "uc011jpe.1"; oId "uc011jpe.1"; nearest_ref "uc011jpe.1"; class_code "="; tss_id "TSS53553";
chr6_ssto_hap7	hg19_knownGene	exon	3284560	3284665	.	+	.	gene_id "XLOC_057905"; transcript_id "5_00159287"; exon_number "8"; gene_name "uc011jpe.1"; oId "uc011jpe.1"; nearest_ref "uc011jpe.1"; class_code "="; tss_id "TSS53553";
chr6_ssto_hap7	hg19_knownGene	exon	3284763	3284895	.	+	.	gene_id "XLOC_057905"; transcript_id "5_00159287"; exon_number "9"; gene_name "uc011jpe.1"; oId "uc011jpe.1"; nearest_ref "uc011jpe.1"; class_code "="; tss_id "TSS53553";
chr6_ssto_hap7	hg19_knownGene	exon	3291679	3291794	.	+	.	gene_id "XLOC_057905"; transcript_id "5_00159287"; exon_number "10"; gene_name "uc011jpe.1"; oId "uc011jpe.1"; nearest_ref "uc011jpe.1"; class_code "="; tss_id "TSS53553";
chr6_ssto_hap7	hg19_knownGene	exon	3291894	3292073	.	+	.	gene_id "XLOC_057905"; transcript_id "5_00159287"; exon_number "11"; gene_name "uc011jpe.1"; oId "uc011jpe.1"; nearest_ref "uc011jpe.1"; class_code "="; tss_id "TSS53553";
chr6_ssto_hap7	hg19_knownGene	exon	3292219	3292401	.	+	.	gene_id "XLOC_057905"; transcript_id "5_00159287"; exon_number "12"; gene_name "uc011jpe.1"; oId "uc011jpe.1"; nearest_ref "uc011jpe.1"; class_code "="; tss_id "TSS53553";
chr6_ssto_hap7	hg19_knownGene	exon	3292534	3292719	.	+	.	gene_id "XLOC_057905"; transcript_id "5_00159287"; exon_number "13"; gene_name "uc011jpe.1"; oId "uc011jpe.1"; nearest_ref "uc011jpe.1"; class_code "="; tss_id "TSS53553";
chr6_ssto_hap7	hg19_knownGene	exon	3292873	3293031	.	+	.	gene_id "XLOC_057905"; transcript_id "5_00159287"; exon_number "14"; gene_name "uc011jpe.1"; oId "uc011jpe.1"; nearest_ref "uc011jpe.1"; class_code "="; tss_id "TSS53553";
chr6_ssto_hap7	hg19_knownGene	exon	3293283	3293409	.	+	.	gene_id "XLOC_057905"; transcript_id "5_00159287"; exon_number "15"; gene_name "uc011jpe.1"; oId "uc011jpe.1"; nearest_ref "uc011jpe.1"; class_code "="; tss_id "TSS53553";
chr6_ssto_hap7	hg19_knownGene	exon	3293577	3293651	.	+	.	gene_id "XLOC_057905"; transcript_id "5_00159287"; exon_number "16"; gene_name "uc011jpe.1"; oId "uc011jpe.1"; nearest_ref "uc011jpe.1"; class_code "="; tss_id "TSS53553";
chr6_ssto_hap7	hg19_knownGene	exon	3293912	3294109	.	+	.	gene_id "XLOC_057905"; transcript_id "5_00159287"; exon_number "17"; gene_name "uc011jpe.1"; oId "uc011jpe.1"; nearest_ref "uc011jpe.1"; class_code "="; tss_id "TSS53553";
chr6_ssto_hap7	hg19_knownGene	exon	3294201	3294312	.	+	.	gene_id "XLOC_057905"; transcript_id "5_00159287"; exon_number "18"; gene_name "uc011jpe.1"; oId "uc011jpe.1"; nearest_ref "uc011jpe.1"; class_code "="; tss_id "TSS53553";
chr6_ssto_hap7	hg19_knownGene	exon	3294403	3294473	.	+	.	gene_id "XLOC_057905"; transcript_id "5_00159287"; exon_number "19"; gene_name "uc011jpe.1"; oId "uc011jpe.1"; nearest_ref "uc011jpe.1"; class_code "="; tss_id "TSS53553";
chr6_ssto_hap7	hg19_knownGene	exon	3294732	3294871	.	+	.	gene_id "XLOC_057905"; transcript_id "5_00159287"; exon_number "20"; gene_name "uc011jpe.1"; oId "uc011jpe.1"; nearest_ref "uc011jpe.1"; class_code "="; tss_id "TSS53553";
chr6_ssto_hap7	hg19_knownGene	exon	3294985	3295194	.	+	.	gene_id "XLOC_057905"; transcript_id "5_00159287"; exon_number "21"; gene_name "uc011jpe.1"; oId "uc011jpe.1"; nearest_ref "uc011jpe.1"; class_code "="; tss_id "TSS53553";
chr6_ssto_hap7	hg19_knownGene	exon	3295439	3295490	.	+	.	gene_id "XLOC_057905"; transcript_id "5_00159287"; exon_number "22"; gene_name "uc011jpe.1"; oId "uc011jpe.1"; nearest_ref "uc011jpe.1"; class_code "="; tss_id "TSS53553";
chr6_ssto_hap7	hg19_knownGene	exon	3295592	3295681	.	+	.	gene_id "XLOC_057905"; transcript_id "5_00159287"; exon_number "23"; gene_name "uc011jpe.1"; oId "uc011jpe.1"; nearest_ref "uc011jpe.1"; class_code "="; tss_id "TSS53553";
chr6_ssto_hap7	hg19_knownGene	exon	3295817	3296026	.	+	.	gene_id "XLOC_057905"; transcript_id "5_00159287"; exon_number "24"; gene_name "uc011jpe.1"; oId "uc011jpe.1"; nearest_ref "uc011jpe.1"; class_code "="; tss_id "TSS53553";
chr6_ssto_hap7	hg19_knownGene	exon	3296206	3296281	.	+	.	gene_id "XLOC_057905"; transcript_id "5_00159287"; exon_number "25"; gene_name "uc011jpe.1"; oId "uc011jpe.1"; nearest_ref "uc011jpe.1"; class_code "="; tss_id "TSS53553";
chr6_ssto_hap7	hg19_knownGene	exon	3296442	3296598	.	+	.	gene_id "XLOC_057905"; transcript_id "5_00159287"; exon_number "26"; gene_name "uc011jpe.1"; oId "uc011jpe.1"; nearest_ref "uc011jpe.1"; class_code "="; tss_id "TSS53553";
chr6_ssto_hap7	hg19_knownGene	exon	3296694	3296810	.	+	.	gene_id "XLOC_057905"; transcript_id "5_00159287"; exon_number "27"; gene_name "uc011jpe.1"; oId "uc011jpe.1"; nearest_ref "uc011jpe.1"; class_code "="; tss_id "TSS53553";
chr6_ssto_hap7	hg19_knownGene	exon	3296916	3297087	.	+	.	gene_id "XLOC_057905"; transcript_id "5_00159287"; exon_number "28"; gene_name "uc011jpe.1"; oId "uc011jpe.1"; nearest_ref "uc011jpe.1"; class_code "="; tss_id "TSS53553";
chr6_ssto_hap7	hg19_knownGene	exon	3297316	3297548	.	+	.	gene_id "XLOC_057905"; transcript_id "5_00159287"; exon_number "29"; gene_name "uc011jpe.1"; oId "uc011jpe.1"; nearest_ref "uc011jpe.1"; class_code "="; tss_id "TSS53553";
chr6_ssto_hap7	hg19_knownGene	exon	3297631	3297798	.	+	.	gene_id "XLOC_057905"; transcript_id "5_00159287"; exon_number "30"; gene_name "uc011jpe.1"; oId "uc011jpe.1"; nearest_ref "uc011jpe.1"; class_code "="; tss_id "TSS53553";
chr6_ssto_hap7	hg19_knownGene	exon	3298192	3298251	.	+	.	gene_id "XLOC_057905"; transcript_id "5_00159287"; exon_number "31"; gene_name "uc011jpe.1"; oId "uc011jpe.1"; nearest_ref "uc011jpe.1"; class_code "="; tss_id "TSS53553";
chr6_ssto_hap7	hg19_knownGene	exon	3299301	3299394	.	+	.	gene_id "XLOC_057905"; transcript_id "5_00159287"; exon_number "32"; gene_name "uc011jpe.1"; oId "uc011jpe.1"; nearest_ref "uc011jpe.1"; class_code "="; tss_id "TSS53553";
chr6_ssto_hap7	hg19_knownGene	exon	3299492	3299631	.	+	.	gene_id "XLOC_057905"; transcript_id "5_00159287"; exon_number "33"; gene_name "uc011jpe.1"; oId "uc011jpe.1"; nearest_ref "uc011jpe.1"; class_code "="; tss_id "TSS53553";
chr6_ssto_hap7	hg19_knownGene	exon	3299974	3300048	.	+	.	gene_id "XLOC_057905"; transcript_id "5_00159287"; exon_number "34"; gene_name "uc011jpe.1"; oId "uc011jpe.1"; nearest_ref "uc011jpe.1"; class_code "="; tss_id "TSS53553";
chr6_ssto_hap7	hg19_knownGene	exon	3301540	3301642	.	+	.	gene_id "XLOC_057905"; transcript_id "5_00159287"; exon_number "35"; gene_name "uc011jpe.1"; oId "uc011jpe.1"; nearest_ref "uc011jpe.1"; class_code "="; tss_id "TSS53553";
chr6_ssto_hap7	hg19_knownGene	exon	3301808	3301897	.	+	.	gene_id "XLOC_057905"; transcript_id "5_00159287"; exon_number "36"; gene_name "uc011jpe.1"; oId "uc011jpe.1"; nearest_ref "uc011jpe.1"; class_code "="; tss_id "TSS53553";
chr6_ssto_hap7	hg19_knownGene	exon	3301983	3302081	.	+	.	gene_id "XLOC_057905"; transcript_id "5_00159287"; exon_number "37"; gene_name "uc011jpe.1"; oId "uc011jpe.1"; nearest_ref "uc011jpe.1"; class_code "="; tss_id "TSS53553";
chr6_ssto_hap7	hg19_knownGene	exon	3302264	3302347	.	+	.	gene_id "XLOC_057905"; transcript_id "5_00159287"; exon_number "38"; gene_name "uc011jpe.1"; oId "uc011jpe.1"; nearest_ref "uc011jpe.1"; class_code "="; tss_id "TSS53553";
chr6_ssto_hap7	hg19_knownGene	exon	3302610	3302742	.	+	.	gene_id "XLOC_057905"; transcript_id "5_00159287"; exon_number "39"; gene_name "uc011jpe.1"; oId "uc011jpe.1"; nearest_ref "uc011jpe.1"; class_code "="; tss_id "TSS53553";
chr6_ssto_hap7	hg19_knownGene	exon	3302886	3303167	.	+	.	gene_id "XLOC_057905"; transcript_id "5_00159287"; exon_number "40"; gene_name "uc011jpe.1"; oId "uc011jpe.1"; nearest_ref "uc011jpe.1"; class_code "="; tss_id "TSS53553";
chr6_ssto_hap7	hg19_knownGene	exon	3282544	3282659	.	+	.	gene_id "XLOC_057905"; transcript_id "5_00159286"; exon_number "1"; gene_name "uc011jpd.1"; oId "uc011jpd.1"; nearest_ref "uc011jpd.1"; class_code "="; tss_id "TSS53553";
chr6_ssto_hap7	hg19_knownGene	exon	3282792	3282990	.	+	.	gene_id "XLOC_057905"; transcript_id "5_00159286"; exon_number "2"; gene_name "uc011jpd.1"; oId "uc011jpd.1"; nearest_ref "uc011jpd.1"; class_code "="; tss_id "TSS53553";
chr6_ssto_hap7	hg19_knownGene	exon	3283205	3283406	.	+	.	gene_id "XLOC_057905"; transcript_id "5_00159286"; exon_number "3"; gene_name "uc011jpd.1"; oId "uc011jpd.1"; nearest_ref "uc011jpd.1"; class_code "="; tss_id "TSS53553";
chr6_ssto_hap7	hg19_knownGene	exon	3283616	3283686	.	+	.	gene_id "XLOC_057905"; transcript_id "5_00159286"; exon_number "4"; gene_name "uc011jpd.1"; oId "uc011jpd.1"; nearest_ref "uc011jpd.1"; class_code "="; tss_id "TSS53553";
chr6_ssto_hap7	hg19_knownGene	exon	3283765	3283853	.	+	.	gene_id "XLOC_057905"; transcript_id "5_00159286"; exon_number "5"; gene_name "uc011jpd.1"; oId "uc011jpd.1"; nearest_ref "uc011jpd.1"; class_code "="; tss_id "TSS53553";
chr6_ssto_hap7	hg19_knownGene	exon	3284072	3284154	.	+	.	gene_id "XLOC_057905"; transcript_id "5_00159286"; exon_number "6"; gene_name "uc011jpd.1"; oId "uc011jpd.1"; nearest_ref "uc011jpd.1"; class_code "="; tss_id "TSS53553";
chr6_ssto_hap7	hg19_knownGene	exon	3284325	3284421	.	+	.	gene_id "XLOC_057905"; transcript_id "5_00159286"; exon_number "7"; gene_name "uc011jpd.1"; oId "uc011jpd.1"; nearest_ref "uc011jpd.1"; class_code "="; tss_id "TSS53553";
chr6_ssto_hap7	hg19_knownGene	exon	3284560	3284665	.	+	.	gene_id "XLOC_057905"; transcript_id "5_00159286"; exon_number "8"; gene_name "uc011jpd.1"; oId "uc011jpd.1"; nearest_ref "uc011jpd.1"; class_code "="; tss_id "TSS53553";
chr6_ssto_hap7	hg19_knownGene	exon	3284763	3284895	.	+	.	gene_id "XLOC_057905"; transcript_id "5_00159286"; exon_number "9"; gene_name "uc011jpd.1"; oId "uc011jpd.1"; nearest_ref "uc011jpd.1"; class_code "="; tss_id "TSS53553";
chr6_ssto_hap7	hg19_knownGene	exon	3291679	3291794	.	+	.	gene_id "XLOC_057905"; transcript_id "5_00159286"; exon_number "10"; gene_name "uc011jpd.1"; oId "uc011jpd.1"; nearest_ref "uc011jpd.1"; class_code "="; tss_id "TSS53553";
chr6_ssto_hap7	hg19_knownGene	exon	3291894	3292073	.	+	.	gene_id "XLOC_057905"; transcript_id "5_00159286"; exon_number "11"; gene_name "uc011jpd.1"; oId "uc011jpd.1"; nearest_ref "uc011jpd.1"; class_code "="; tss_id "TSS53553";
chr6_ssto_hap7	hg19_knownGene	exon	3292219	3292401	.	+	.	gene_id "XLOC_057905"; transcript_id "5_00159286"; exon_number "12"; gene_name "uc011jpd.1"; oId "uc011jpd.1"; nearest_ref "uc011jpd.1"; class_code "="; tss_id "TSS53553";
chr6_ssto_hap7	hg19_knownGene	exon	3292534	3292719	.	+	.	gene_id "XLOC_057905"; transcript_id "5_00159286"; exon_number "13"; gene_name "uc011jpd.1"; oId "uc011jpd.1"; nearest_ref "uc011jpd.1"; class_code "="; tss_id "TSS53553";
chr6_ssto_hap7	hg19_knownGene	exon	3292873	3293031	.	+	.	gene_id "XLOC_057905"; transcript_id "5_00159286"; exon_number "14"; gene_name "uc011jpd.1"; oId "uc011jpd.1"; nearest_ref "uc011jpd.1"; class_code "="; tss_id "TSS53553";
chr6_ssto_hap7	hg19_knownGene	exon	3293283	3293409	.	+	.	gene_id "XLOC_057905"; transcript_id "5_00159286"; exon_number "15"; gene_name "uc011jpd.1"; oId "uc011jpd.1"; nearest_ref "uc011jpd.1"; class_code "="; tss_id "TSS53553";
chr6_ssto_hap7	hg19_knownGene	exon	3293577	3293651	.	+	.	gene_id "XLOC_057905"; transcript_id "5_00159286"; exon_number "16"; gene_name "uc011jpd.1"; oId "uc011jpd.1"; nearest_ref "uc011jpd.1"; class_code "="; tss_id "TSS53553";
chr6_ssto_hap7	hg19_knownGene	exon	3293912	3294109	.	+	.	gene_id "XLOC_057905"; transcript_id "5_00159286"; exon_number "17"; gene_name "uc011jpd.1"; oId "uc011jpd.1"; nearest_ref "uc011jpd.1"; class_code "="; tss_id "TSS53553";
chr6_ssto_hap7	hg19_knownGene	exon	3294201	3294312	.	+	.	gene_id "XLOC_057905"; transcript_id "5_00159286"; exon_number "18"; gene_name "uc011jpd.1"; oId "uc011jpd.1"; nearest_ref "uc011jpd.1"; class_code "="; tss_id "TSS53553";
chr6_ssto_hap7	hg19_knownGene	exon	3294403	3294473	.	+	.	gene_id "XLOC_057905"; transcript_id "5_00159286"; exon_number "19"; gene_name "uc011jpd.1"; oId "uc011jpd.1"; nearest_ref "uc011jpd.1"; class_code "="; tss_id "TSS53553";
chr6_ssto_hap7	hg19_knownGene	exon	3294732	3294871	.	+	.	gene_id "XLOC_057905"; transcript_id "5_00159286"; exon_number "20"; gene_name "uc011jpd.1"; oId "uc011jpd.1"; nearest_ref "uc011jpd.1"; class_code "="; tss_id "TSS53553";
chr6_ssto_hap7	hg19_knownGene	exon	3294985	3295194	.	+	.	gene_id "XLOC_057905"; transcript_id "5_00159286"; exon_number "21"; gene_name "uc011jpd.1"; oId "uc011jpd.1"; nearest_ref "uc011jpd.1"; class_code "="; tss_id "TSS53553";
chr6_ssto_hap7	hg19_knownGene	exon	3295439	3295490	.	+	.	gene_id "XLOC_057905"; transcript_id "5_00159286"; exon_number "22"; gene_name "uc011jpd.1"; oId "uc011jpd.1"; nearest_ref "uc011jpd.1"; class_code "="; tss_id "TSS53553";
chr6_ssto_hap7	hg19_knownGene	exon	3295592	3295681	.	+	.	gene_id "XLOC_057905"; transcript_id "5_00159286"; exon_number "23"; gene_name "uc011jpd.1"; oId "uc011jpd.1"; nearest_ref "uc011jpd.1"; class_code "="; tss_id "TSS53553";
chr6_ssto_hap7	hg19_knownGene	exon	3295817	3296026	.	+	.	gene_id "XLOC_057905"; transcript_id "5_00159286"; exon_number "24"; gene_name "uc011jpd.1"; oId "uc011jpd.1"; nearest_ref "uc011jpd.1"; class_code "="; tss_id "TSS53553";
chr6_ssto_hap7	hg19_knownGene	exon	3296206	3296281	.	+	.	gene_id "XLOC_057905"; transcript_id "5_00159286"; exon_number "25"; gene_name "uc011jpd.1"; oId "uc011jpd.1"; nearest_ref "uc011jpd.1"; class_code "="; tss_id "TSS53553";
chr6_ssto_hap7	hg19_knownGene	exon	3296442	3296598	.	+	.	gene_id "XLOC_057905"; transcript_id "5_00159286"; exon_number "26"; gene_name "uc011jpd.1"; oId "uc011jpd.1"; nearest_ref "uc011jpd.1"; class_code "="; tss_id "TSS53553";
chr6_ssto_hap7	hg19_knownGene	exon	3296694	3296810	.	+	.	gene_id "XLOC_057905"; transcript_id "5_00159286"; exon_number "27"; gene_name "uc011jpd.1"; oId "uc011jpd.1"; nearest_ref "uc011jpd.1"; class_code "="; tss_id "TSS53553";
chr6_ssto_hap7	hg19_knownGene	exon	3296916	3297087	.	+	.	gene_id "XLOC_057905"; transcript_id "5_00159286"; exon_number "28"; gene_name "uc011jpd.1"; oId "uc011jpd.1"; nearest_ref "uc011jpd.1"; class_code "="; tss_id "TSS53553";
chr6_ssto_hap7	hg19_knownGene	exon	3297316	3297548	.	+	.	gene_id "XLOC_057905"; transcript_id "5_00159286"; exon_number "29"; gene_name "uc011jpd.1"; oId "uc011jpd.1"; nearest_ref "uc011jpd.1"; class_code "="; tss_id "TSS53553";
chr6_ssto_hap7	hg19_knownGene	exon	3297631	3297798	.	+	.	gene_id "XLOC_057905"; transcript_id "5_00159286"; exon_number "30"; gene_name "uc011jpd.1"; oId "uc011jpd.1"; nearest_ref "uc011jpd.1"; class_code "="; tss_id "TSS53553";
chr6_ssto_hap7	hg19_knownGene	exon	3298192	3298251	.	+	.	gene_id "XLOC_057905"; transcript_id "5_00159286"; exon_number "31"; gene_name "uc011jpd.1"; oId "uc011jpd.1"; nearest_ref "uc011jpd.1"; class_code "="; tss_id "TSS53553";
chr6_ssto_hap7	hg19_knownGene	exon	3299301	3299394	.	+	.	gene_id "XLOC_057905"; transcript_id "5_00159286"; exon_number "32"; gene_name "uc011jpd.1"; oId "uc011jpd.1"; nearest_ref "uc011jpd.1"; class_code "="; tss_id "TSS53553";
chr6_ssto_hap7	hg19_knownGene	exon	3299492	3299678	.	+	.	gene_id "XLOC_057905"; transcript_id "5_00159286"; exon_number "33"; gene_name "uc011jpd.1"; oId "uc011jpd.1"; nearest_ref "uc011jpd.1"; class_code "="; tss_id "TSS53553";
chr6_ssto_hap7	hg19_knownGene	exon	3299793	3299883	.	+	.	gene_id "XLOC_057905"; transcript_id "5_00159286"; exon_number "34"; gene_name "uc011jpd.1"; oId "uc011jpd.1"; nearest_ref "uc011jpd.1"; class_code "="; tss_id "TSS53553";
chr6_ssto_hap7	hg19_knownGene	exon	3299974	3300048	.	+	.	gene_id "XLOC_057905"; transcript_id "5_00159286"; exon_number "35"; gene_name "uc011jpd.1"; oId "uc011jpd.1"; nearest_ref "uc011jpd.1"; class_code "="; tss_id "TSS53553";
chr6_ssto_hap7	hg19_knownGene	exon	3301540	3301642	.	+	.	gene_id "XLOC_057905"; transcript_id "5_00159286"; exon_number "36"; gene_name "uc011jpd.1"; oId "uc011jpd.1"; nearest_ref "uc011jpd.1"; class_code "="; tss_id "TSS53553";
chr6_ssto_hap7	hg19_knownGene	exon	3301808	3301897	.	+	.	gene_id "XLOC_057905"; transcript_id "5_00159286"; exon_number "37"; gene_name "uc011jpd.1"; oId "uc011jpd.1"; nearest_ref "uc011jpd.1"; class_code "="; tss_id "TSS53553";
chr6_ssto_hap7	hg19_knownGene	exon	3301983	3302081	.	+	.	gene_id "XLOC_057905"; transcript_id "5_00159286"; exon_number "38"; gene_name "uc011jpd.1"; oId "uc011jpd.1"; nearest_ref "uc011jpd.1"; class_code "="; tss_id "TSS53553";
chr6_ssto_hap7	hg19_knownGene	exon	3302264	3302347	.	+	.	gene_id "XLOC_057905"; transcript_id "5_00159286"; exon_number "39"; gene_name "uc011jpd.1"; oId "uc011jpd.1"; nearest_ref "uc011jpd.1"; class_code "="; tss_id "TSS53553";
chr6_ssto_hap7	hg19_knownGene	exon	3302610	3302742	.	+	.	gene_id "XLOC_057905"; transcript_id "5_00159286"; exon_number "40"; gene_name "uc011jpd.1"; oId "uc011jpd.1"; nearest_ref "uc011jpd.1"; class_code "="; tss_id "TSS53553";
chr6_ssto_hap7	hg19_knownGene	exon	3302886	3303167	.	+	.	gene_id "XLOC_057905"; transcript_id "5_00159286"; exon_number "41"; gene_name "uc011jpd.1"; oId "uc011jpd.1"; nearest_ref "uc011jpd.1"; class_code "="; tss_id "TSS53553";
chr6_ssto_hap7	hg19_knownGene	exon	3283205	3283406	.	+	.	gene_id "XLOC_057905"; transcript_id "5_00159288"; exon_number "1"; gene_name "uc011jpf.1"; oId "uc011jpf.1"; nearest_ref "uc011jpf.1"; class_code "="; tss_id "TSS53554";
chr6_ssto_hap7	hg19_knownGene	exon	3283616	3283686	.	+	.	gene_id "XLOC_057905"; transcript_id "5_00159288"; exon_number "2"; gene_name "uc011jpf.1"; oId "uc011jpf.1"; nearest_ref "uc011jpf.1"; class_code "="; tss_id "TSS53554";
chr6_ssto_hap7	hg19_knownGene	exon	3283765	3283853	.	+	.	gene_id "XLOC_057905"; transcript_id "5_00159288"; exon_number "3"; gene_name "uc011jpf.1"; oId "uc011jpf.1"; nearest_ref "uc011jpf.1"; class_code "="; tss_id "TSS53554";
chr6_ssto_hap7	hg19_knownGene	exon	3284072	3284154	.	+	.	gene_id "XLOC_057905"; transcript_id "5_00159288"; exon_number "4"; gene_name "uc011jpf.1"; oId "uc011jpf.1"; nearest_ref "uc011jpf.1"; class_code "="; tss_id "TSS53554";
chr6_ssto_hap7	hg19_knownGene	exon	3284325	3284421	.	+	.	gene_id "XLOC_057905"; transcript_id "5_00159288"; exon_number "5"; gene_name "uc011jpf.1"; oId "uc011jpf.1"; nearest_ref "uc011jpf.1"; class_code "="; tss_id "TSS53554";
chr6_ssto_hap7	hg19_knownGene	exon	3284560	3284665	.	+	.	gene_id "XLOC_057905"; transcript_id "5_00159288"; exon_number "6"; gene_name "uc011jpf.1"; oId "uc011jpf.1"; nearest_ref "uc011jpf.1"; class_code "="; tss_id "TSS53554";
chr6_ssto_hap7	hg19_knownGene	exon	3284763	3285178	.	+	.	gene_id "XLOC_057905"; transcript_id "5_00159288"; exon_number "7"; gene_name "uc011jpf.1"; oId "uc011jpf.1"; nearest_ref "uc011jpf.1"; class_code "="; tss_id "TSS53554";
chr6_ssto_hap7	hg19_knownGene	exon	3301485	3301642	.	+	.	gene_id "XLOC_057905"; transcript_id "5_00159289"; exon_number "1"; gene_name "uc011jpg.1"; oId "uc011jpg.1"; nearest_ref "uc011jpg.1"; class_code "="; tss_id "TSS53555";
chr6_ssto_hap7	hg19_knownGene	exon	3301808	3301897	.	+	.	gene_id "XLOC_057905"; transcript_id "5_00159289"; exon_number "2"; gene_name "uc011jpg.1"; oId "uc011jpg.1"; nearest_ref "uc011jpg.1"; class_code "="; tss_id "TSS53555";
chr6_ssto_hap7	hg19_knownGene	exon	3301983	3302081	.	+	.	gene_id "XLOC_057905"; transcript_id "5_00159289"; exon_number "3"; gene_name "uc011jpg.1"; oId "uc011jpg.1"; nearest_ref "uc011jpg.1"; class_code "="; tss_id "TSS53555";
chr6_ssto_hap7	hg19_knownGene	exon	3302264	3302347	.	+	.	gene_id "XLOC_057905"; transcript_id "5_00159289"; exon_number "4"; gene_name "uc011jpg.1"; oId "uc011jpg.1"; nearest_ref "uc011jpg.1"; class_code "="; tss_id "TSS53555";
chr6_ssto_hap7	hg19_knownGene	exon	3302610	3302742	.	+	.	gene_id "XLOC_057905"; transcript_id "5_00159289"; exon_number "5"; gene_name "uc011jpg.1"; oId "uc011jpg.1"; nearest_ref "uc011jpg.1"; class_code "="; tss_id "TSS53555";
chr6_ssto_hap7	hg19_knownGene	exon	3302886	3303167	.	+	.	gene_id "XLOC_057905"; transcript_id "5_00159289"; exon_number "6"; gene_name "uc011jpg.1"; oId "uc011jpg.1"; nearest_ref "uc011jpg.1"; class_code "="; tss_id "TSS53555";
chr6_ssto_hap7	hg19_knownGene	exon	3306058	3306377	.	+	.	gene_id "XLOC_057906"; transcript_id "5_00159291"; exon_number "1"; gene_name "uc011jpi.1"; oId "uc011jpi.1"; nearest_ref "uc011jpi.1"; class_code "="; tss_id "TSS53556";
chr6_ssto_hap7	hg19_knownGene	exon	3306853	3306999	.	+	.	gene_id "XLOC_057906"; transcript_id "5_00159291"; exon_number "2"; gene_name "uc011jpi.1"; oId "uc011jpi.1"; nearest_ref "uc011jpi.1"; class_code "="; tss_id "TSS53556";
chr6_ssto_hap7	hg19_knownGene	exon	3307107	3307208	.	+	.	gene_id "XLOC_057906"; transcript_id "5_00159291"; exon_number "3"; gene_name "uc011jpi.1"; oId "uc011jpi.1"; nearest_ref "uc011jpi.1"; class_code "="; tss_id "TSS53556";
chr6_ssto_hap7	hg19_knownGene	exon	3307297	3307398	.	+	.	gene_id "XLOC_057906"; transcript_id "5_00159291"; exon_number "4"; gene_name "uc011jpi.1"; oId "uc011jpi.1"; nearest_ref "uc011jpi.1"; class_code "="; tss_id "TSS53556";
chr6_ssto_hap7	hg19_knownGene	exon	3307500	3307586	.	+	.	gene_id "XLOC_057906"; transcript_id "5_00159291"; exon_number "5"; gene_name "uc011jpi.1"; oId "uc011jpi.1"; nearest_ref "uc011jpi.1"; class_code "="; tss_id "TSS53556";
chr6_ssto_hap7	hg19_knownGene	exon	3307756	3307957	.	+	.	gene_id "XLOC_057906"; transcript_id "5_00159291"; exon_number "6"; gene_name "uc011jpi.1"; oId "uc011jpi.1"; nearest_ref "uc011jpi.1"; class_code "="; tss_id "TSS53556";
chr6_ssto_hap7	hg19_knownGene	exon	3308158	3308336	.	+	.	gene_id "XLOC_057906"; transcript_id "5_00159291"; exon_number "7"; gene_name "uc011jpi.1"; oId "uc011jpi.1"; nearest_ref "uc011jpi.1"; class_code "="; tss_id "TSS53556";
chr6_ssto_hap7	hg19_knownGene	exon	3308420	3308523	.	+	.	gene_id "XLOC_057906"; transcript_id "5_00159291"; exon_number "8"; gene_name "uc011jpi.1"; oId "uc011jpi.1"; nearest_ref "uc011jpi.1"; class_code "="; tss_id "TSS53556";
chr6_ssto_hap7	hg19_knownGene	exon	3308621	3309394	.	+	.	gene_id "XLOC_057906"; transcript_id "5_00159291"; exon_number "9"; gene_name "uc011jpi.1"; oId "uc011jpi.1"; nearest_ref "uc011jpi.1"; class_code "="; tss_id "TSS53556";
chr6_ssto_hap7	hg19_knownGene	exon	3306058	3306377	.	+	.	gene_id "XLOC_057906"; transcript_id "5_00159290"; exon_number "1"; gene_name "uc011jph.1"; oId "uc011jph.1"; nearest_ref "uc011jph.1"; class_code "="; tss_id "TSS53556";
chr6_ssto_hap7	hg19_knownGene	exon	3306475	3306564	.	+	.	gene_id "XLOC_057906"; transcript_id "5_00159290"; exon_number "2"; gene_name "uc011jph.1"; oId "uc011jph.1"; nearest_ref "uc011jph.1"; class_code "="; tss_id "TSS53556";
chr6_ssto_hap7	hg19_knownGene	exon	3306853	3306999	.	+	.	gene_id "XLOC_057906"; transcript_id "5_00159290"; exon_number "3"; gene_name "uc011jph.1"; oId "uc011jph.1"; nearest_ref "uc011jph.1"; class_code "="; tss_id "TSS53556";
chr6_ssto_hap7	hg19_knownGene	exon	3307107	3307208	.	+	.	gene_id "XLOC_057906"; transcript_id "5_00159290"; exon_number "4"; gene_name "uc011jph.1"; oId "uc011jph.1"; nearest_ref "uc011jph.1"; class_code "="; tss_id "TSS53556";
chr6_ssto_hap7	hg19_knownGene	exon	3307297	3307398	.	+	.	gene_id "XLOC_057906"; transcript_id "5_00159290"; exon_number "5"; gene_name "uc011jph.1"; oId "uc011jph.1"; nearest_ref "uc011jph.1"; class_code "="; tss_id "TSS53556";
chr6_ssto_hap7	hg19_knownGene	exon	3307500	3307586	.	+	.	gene_id "XLOC_057906"; transcript_id "5_00159290"; exon_number "6"; gene_name "uc011jph.1"; oId "uc011jph.1"; nearest_ref "uc011jph.1"; class_code "="; tss_id "TSS53556";
chr6_ssto_hap7	hg19_knownGene	exon	3307756	3307957	.	+	.	gene_id "XLOC_057906"; transcript_id "5_00159290"; exon_number "7"; gene_name "uc011jph.1"; oId "uc011jph.1"; nearest_ref "uc011jph.1"; class_code "="; tss_id "TSS53556";
chr6_ssto_hap7	hg19_knownGene	exon	3308158	3308336	.	+	.	gene_id "XLOC_057906"; transcript_id "5_00159290"; exon_number "8"; gene_name "uc011jph.1"; oId "uc011jph.1"; nearest_ref "uc011jph.1"; class_code "="; tss_id "TSS53556";
chr6_ssto_hap7	hg19_knownGene	exon	3308420	3308523	.	+	.	gene_id "XLOC_057906"; transcript_id "5_00159290"; exon_number "9"; gene_name "uc011jph.1"; oId "uc011jph.1"; nearest_ref "uc011jph.1"; class_code "="; tss_id "TSS53556";
chr6_ssto_hap7	hg19_knownGene	exon	3308621	3309394	.	+	.	gene_id "XLOC_057906"; transcript_id "5_00159290"; exon_number "10"; gene_name "uc011jph.1"; oId "uc011jph.1"; nearest_ref "uc011jph.1"; class_code "="; tss_id "TSS53556";
chr6_ssto_hap7	hg19_knownGene	exon	3313877	3314026	.	+	.	gene_id "XLOC_057907"; transcript_id "5_00159292"; exon_number "1"; gene_name "uc011jpk.1"; oId "uc011jpk.1"; nearest_ref "uc011jpk.1"; class_code "="; tss_id "TSS53557";
chr6_ssto_hap7	hg19_knownGene	exon	3314229	3314670	.	+	.	gene_id "XLOC_057907"; transcript_id "5_00159292"; exon_number "2"; gene_name "uc011jpk.1"; oId "uc011jpk.1"; nearest_ref "uc011jpk.1"; class_code "="; tss_id "TSS53557";
chr6_ssto_hap7	hg19_knownGene	exon	3315282	3315397	.	+	.	gene_id "XLOC_057908"; transcript_id "5_00159295"; exon_number "1"; gene_name "uc011jpn.1"; oId "uc011jpn.1"; nearest_ref "uc011jpn.1"; class_code "="; tss_id "TSS53558";
chr6_ssto_hap7	hg19_knownGene	exon	3315530	3315728	.	+	.	gene_id "XLOC_057908"; transcript_id "5_00159295"; exon_number "2"; gene_name "uc011jpn.1"; oId "uc011jpn.1"; nearest_ref "uc011jpn.1"; class_code "="; tss_id "TSS53558";
chr6_ssto_hap7	hg19_knownGene	exon	3315943	3316144	.	+	.	gene_id "XLOC_057908"; transcript_id "5_00159295"; exon_number "3"; gene_name "uc011jpn.1"; oId "uc011jpn.1"; nearest_ref "uc011jpn.1"; class_code "="; tss_id "TSS53558";
chr6_ssto_hap7	hg19_knownGene	exon	3316354	3316424	.	+	.	gene_id "XLOC_057908"; transcript_id "5_00159295"; exon_number "4"; gene_name "uc011jpn.1"; oId "uc011jpn.1"; nearest_ref "uc011jpn.1"; class_code "="; tss_id "TSS53558";
chr6_ssto_hap7	hg19_knownGene	exon	3316503	3316591	.	+	.	gene_id "XLOC_057908"; transcript_id "5_00159295"; exon_number "5"; gene_name "uc011jpn.1"; oId "uc011jpn.1"; nearest_ref "uc011jpn.1"; class_code "="; tss_id "TSS53558";
chr6_ssto_hap7	hg19_knownGene	exon	3316810	3316892	.	+	.	gene_id "XLOC_057908"; transcript_id "5_00159295"; exon_number "6"; gene_name "uc011jpn.1"; oId "uc011jpn.1"; nearest_ref "uc011jpn.1"; class_code "="; tss_id "TSS53558";
chr6_ssto_hap7	hg19_knownGene	exon	3317063	3317159	.	+	.	gene_id "XLOC_057908"; transcript_id "5_00159295"; exon_number "7"; gene_name "uc011jpn.1"; oId "uc011jpn.1"; nearest_ref "uc011jpn.1"; class_code "="; tss_id "TSS53558";
chr6_ssto_hap7	hg19_knownGene	exon	3317298	3317403	.	+	.	gene_id "XLOC_057908"; transcript_id "5_00159295"; exon_number "8"; gene_name "uc011jpn.1"; oId "uc011jpn.1"; nearest_ref "uc011jpn.1"; class_code "="; tss_id "TSS53558";
chr6_ssto_hap7	hg19_knownGene	exon	3317501	3317633	.	+	.	gene_id "XLOC_057908"; transcript_id "5_00159295"; exon_number "9"; gene_name "uc011jpn.1"; oId "uc011jpn.1"; nearest_ref "uc011jpn.1"; class_code "="; tss_id "TSS53558";
chr6_ssto_hap7	hg19_knownGene	exon	3324417	3324532	.	+	.	gene_id "XLOC_057908"; transcript_id "5_00159295"; exon_number "10"; gene_name "uc011jpn.1"; oId "uc011jpn.1"; nearest_ref "uc011jpn.1"; class_code "="; tss_id "TSS53558";
chr6_ssto_hap7	hg19_knownGene	exon	3324632	3324811	.	+	.	gene_id "XLOC_057908"; transcript_id "5_00159295"; exon_number "11"; gene_name "uc011jpn.1"; oId "uc011jpn.1"; nearest_ref "uc011jpn.1"; class_code "="; tss_id "TSS53558";
chr6_ssto_hap7	hg19_knownGene	exon	3324957	3325139	.	+	.	gene_id "XLOC_057908"; transcript_id "5_00159295"; exon_number "12"; gene_name "uc011jpn.1"; oId "uc011jpn.1"; nearest_ref "uc011jpn.1"; class_code "="; tss_id "TSS53558";
chr6_ssto_hap7	hg19_knownGene	exon	3325272	3325457	.	+	.	gene_id "XLOC_057908"; transcript_id "5_00159295"; exon_number "13"; gene_name "uc011jpn.1"; oId "uc011jpn.1"; nearest_ref "uc011jpn.1"; class_code "="; tss_id "TSS53558";
chr6_ssto_hap7	hg19_knownGene	exon	3325611	3325769	.	+	.	gene_id "XLOC_057908"; transcript_id "5_00159295"; exon_number "14"; gene_name "uc011jpn.1"; oId "uc011jpn.1"; nearest_ref "uc011jpn.1"; class_code "="; tss_id "TSS53558";
chr6_ssto_hap7	hg19_knownGene	exon	3326021	3326147	.	+	.	gene_id "XLOC_057908"; transcript_id "5_00159295"; exon_number "15"; gene_name "uc011jpn.1"; oId "uc011jpn.1"; nearest_ref "uc011jpn.1"; class_code "="; tss_id "TSS53558";
chr6_ssto_hap7	hg19_knownGene	exon	3326315	3326389	.	+	.	gene_id "XLOC_057908"; transcript_id "5_00159295"; exon_number "16"; gene_name "uc011jpn.1"; oId "uc011jpn.1"; nearest_ref "uc011jpn.1"; class_code "="; tss_id "TSS53558";
chr6_ssto_hap7	hg19_knownGene	exon	3326650	3326847	.	+	.	gene_id "XLOC_057908"; transcript_id "5_00159295"; exon_number "17"; gene_name "uc011jpn.1"; oId "uc011jpn.1"; nearest_ref "uc011jpn.1"; class_code "="; tss_id "TSS53558";
chr6_ssto_hap7	hg19_knownGene	exon	3326939	3327050	.	+	.	gene_id "XLOC_057908"; transcript_id "5_00159295"; exon_number "18"; gene_name "uc011jpn.1"; oId "uc011jpn.1"; nearest_ref "uc011jpn.1"; class_code "="; tss_id "TSS53558";
chr6_ssto_hap7	hg19_knownGene	exon	3327141	3327211	.	+	.	gene_id "XLOC_057908"; transcript_id "5_00159295"; exon_number "19"; gene_name "uc011jpn.1"; oId "uc011jpn.1"; nearest_ref "uc011jpn.1"; class_code "="; tss_id "TSS53558";
chr6_ssto_hap7	hg19_knownGene	exon	3327470	3327609	.	+	.	gene_id "XLOC_057908"; transcript_id "5_00159295"; exon_number "20"; gene_name "uc011jpn.1"; oId "uc011jpn.1"; nearest_ref "uc011jpn.1"; class_code "="; tss_id "TSS53558";
chr6_ssto_hap7	hg19_knownGene	exon	3327723	3327932	.	+	.	gene_id "XLOC_057908"; transcript_id "5_00159295"; exon_number "21"; gene_name "uc011jpn.1"; oId "uc011jpn.1"; nearest_ref "uc011jpn.1"; class_code "="; tss_id "TSS53558";
chr6_ssto_hap7	hg19_knownGene	exon	3328177	3328228	.	+	.	gene_id "XLOC_057908"; transcript_id "5_00159295"; exon_number "22"; gene_name "uc011jpn.1"; oId "uc011jpn.1"; nearest_ref "uc011jpn.1"; class_code "="; tss_id "TSS53558";
chr6_ssto_hap7	hg19_knownGene	exon	3328330	3328419	.	+	.	gene_id "XLOC_057908"; transcript_id "5_00159295"; exon_number "23"; gene_name "uc011jpn.1"; oId "uc011jpn.1"; nearest_ref "uc011jpn.1"; class_code "="; tss_id "TSS53558";
chr6_ssto_hap7	hg19_knownGene	exon	3328555	3328764	.	+	.	gene_id "XLOC_057908"; transcript_id "5_00159295"; exon_number "24"; gene_name "uc011jpn.1"; oId "uc011jpn.1"; nearest_ref "uc011jpn.1"; class_code "="; tss_id "TSS53558";
chr6_ssto_hap7	hg19_knownGene	exon	3328944	3329019	.	+	.	gene_id "XLOC_057908"; transcript_id "5_00159295"; exon_number "25"; gene_name "uc011jpn.1"; oId "uc011jpn.1"; nearest_ref "uc011jpn.1"; class_code "="; tss_id "TSS53558";
chr6_ssto_hap7	hg19_knownGene	exon	3329180	3329336	.	+	.	gene_id "XLOC_057908"; transcript_id "5_00159295"; exon_number "26"; gene_name "uc011jpn.1"; oId "uc011jpn.1"; nearest_ref "uc011jpn.1"; class_code "="; tss_id "TSS53558";
chr6_ssto_hap7	hg19_knownGene	exon	3329432	3329548	.	+	.	gene_id "XLOC_057908"; transcript_id "5_00159295"; exon_number "27"; gene_name "uc011jpn.1"; oId "uc011jpn.1"; nearest_ref "uc011jpn.1"; class_code "="; tss_id "TSS53558";
chr6_ssto_hap7	hg19_knownGene	exon	3329654	3329825	.	+	.	gene_id "XLOC_057908"; transcript_id "5_00159295"; exon_number "28"; gene_name "uc011jpn.1"; oId "uc011jpn.1"; nearest_ref "uc011jpn.1"; class_code "="; tss_id "TSS53558";
chr6_ssto_hap7	hg19_knownGene	exon	3330054	3330286	.	+	.	gene_id "XLOC_057908"; transcript_id "5_00159295"; exon_number "29"; gene_name "uc011jpn.1"; oId "uc011jpn.1"; nearest_ref "uc011jpn.1"; class_code "="; tss_id "TSS53558";
chr6_ssto_hap7	hg19_knownGene	exon	3330369	3330536	.	+	.	gene_id "XLOC_057908"; transcript_id "5_00159295"; exon_number "30"; gene_name "uc011jpn.1"; oId "uc011jpn.1"; nearest_ref "uc011jpn.1"; class_code "="; tss_id "TSS53558";
chr6_ssto_hap7	hg19_knownGene	exon	3330930	3330989	.	+	.	gene_id "XLOC_057908"; transcript_id "5_00159295"; exon_number "31"; gene_name "uc011jpn.1"; oId "uc011jpn.1"; nearest_ref "uc011jpn.1"; class_code "="; tss_id "TSS53558";
chr6_ssto_hap7	hg19_knownGene	exon	3332039	3332132	.	+	.	gene_id "XLOC_057908"; transcript_id "5_00159295"; exon_number "32"; gene_name "uc011jpn.1"; oId "uc011jpn.1"; nearest_ref "uc011jpn.1"; class_code "="; tss_id "TSS53558";
chr6_ssto_hap7	hg19_knownGene	exon	3332230	3332369	.	+	.	gene_id "XLOC_057908"; transcript_id "5_00159295"; exon_number "33"; gene_name "uc011jpn.1"; oId "uc011jpn.1"; nearest_ref "uc011jpn.1"; class_code "="; tss_id "TSS53558";
chr6_ssto_hap7	hg19_knownGene	exon	3332712	3332786	.	+	.	gene_id "XLOC_057908"; transcript_id "5_00159295"; exon_number "34"; gene_name "uc011jpn.1"; oId "uc011jpn.1"; nearest_ref "uc011jpn.1"; class_code "="; tss_id "TSS53558";
chr6_ssto_hap7	hg19_knownGene	exon	3334278	3334380	.	+	.	gene_id "XLOC_057908"; transcript_id "5_00159295"; exon_number "35"; gene_name "uc011jpn.1"; oId "uc011jpn.1"; nearest_ref "uc011jpn.1"; class_code "="; tss_id "TSS53558";
chr6_ssto_hap7	hg19_knownGene	exon	3334546	3334635	.	+	.	gene_id "XLOC_057908"; transcript_id "5_00159295"; exon_number "36"; gene_name "uc011jpn.1"; oId "uc011jpn.1"; nearest_ref "uc011jpn.1"; class_code "="; tss_id "TSS53558";
chr6_ssto_hap7	hg19_knownGene	exon	3334721	3334819	.	+	.	gene_id "XLOC_057908"; transcript_id "5_00159295"; exon_number "37"; gene_name "uc011jpn.1"; oId "uc011jpn.1"; nearest_ref "uc011jpn.1"; class_code "="; tss_id "TSS53558";
chr6_ssto_hap7	hg19_knownGene	exon	3335002	3335085	.	+	.	gene_id "XLOC_057908"; transcript_id "5_00159295"; exon_number "38"; gene_name "uc011jpn.1"; oId "uc011jpn.1"; nearest_ref "uc011jpn.1"; class_code "="; tss_id "TSS53558";
chr6_ssto_hap7	hg19_knownGene	exon	3335348	3335480	.	+	.	gene_id "XLOC_057908"; transcript_id "5_00159295"; exon_number "39"; gene_name "uc011jpn.1"; oId "uc011jpn.1"; nearest_ref "uc011jpn.1"; class_code "="; tss_id "TSS53558";
chr6_ssto_hap7	hg19_knownGene	exon	3335624	3335905	.	+	.	gene_id "XLOC_057908"; transcript_id "5_00159295"; exon_number "40"; gene_name "uc011jpn.1"; oId "uc011jpn.1"; nearest_ref "uc011jpn.1"; class_code "="; tss_id "TSS53558";
chr6_ssto_hap7	hg19_knownGene	exon	3315282	3315397	.	+	.	gene_id "XLOC_057908"; transcript_id "5_00159294"; exon_number "1"; gene_name "uc011jpm.1"; oId "uc011jpm.1"; nearest_ref "uc011jpm.1"; class_code "="; tss_id "TSS53558";
chr6_ssto_hap7	hg19_knownGene	exon	3315530	3315728	.	+	.	gene_id "XLOC_057908"; transcript_id "5_00159294"; exon_number "2"; gene_name "uc011jpm.1"; oId "uc011jpm.1"; nearest_ref "uc011jpm.1"; class_code "="; tss_id "TSS53558";
chr6_ssto_hap7	hg19_knownGene	exon	3315943	3316144	.	+	.	gene_id "XLOC_057908"; transcript_id "5_00159294"; exon_number "3"; gene_name "uc011jpm.1"; oId "uc011jpm.1"; nearest_ref "uc011jpm.1"; class_code "="; tss_id "TSS53558";
chr6_ssto_hap7	hg19_knownGene	exon	3316354	3316424	.	+	.	gene_id "XLOC_057908"; transcript_id "5_00159294"; exon_number "4"; gene_name "uc011jpm.1"; oId "uc011jpm.1"; nearest_ref "uc011jpm.1"; class_code "="; tss_id "TSS53558";
chr6_ssto_hap7	hg19_knownGene	exon	3316503	3316591	.	+	.	gene_id "XLOC_057908"; transcript_id "5_00159294"; exon_number "5"; gene_name "uc011jpm.1"; oId "uc011jpm.1"; nearest_ref "uc011jpm.1"; class_code "="; tss_id "TSS53558";
chr6_ssto_hap7	hg19_knownGene	exon	3316810	3316892	.	+	.	gene_id "XLOC_057908"; transcript_id "5_00159294"; exon_number "6"; gene_name "uc011jpm.1"; oId "uc011jpm.1"; nearest_ref "uc011jpm.1"; class_code "="; tss_id "TSS53558";
chr6_ssto_hap7	hg19_knownGene	exon	3317063	3317159	.	+	.	gene_id "XLOC_057908"; transcript_id "5_00159294"; exon_number "7"; gene_name "uc011jpm.1"; oId "uc011jpm.1"; nearest_ref "uc011jpm.1"; class_code "="; tss_id "TSS53558";
chr6_ssto_hap7	hg19_knownGene	exon	3317298	3317403	.	+	.	gene_id "XLOC_057908"; transcript_id "5_00159294"; exon_number "8"; gene_name "uc011jpm.1"; oId "uc011jpm.1"; nearest_ref "uc011jpm.1"; class_code "="; tss_id "TSS53558";
chr6_ssto_hap7	hg19_knownGene	exon	3317501	3317633	.	+	.	gene_id "XLOC_057908"; transcript_id "5_00159294"; exon_number "9"; gene_name "uc011jpm.1"; oId "uc011jpm.1"; nearest_ref "uc011jpm.1"; class_code "="; tss_id "TSS53558";
chr6_ssto_hap7	hg19_knownGene	exon	3324417	3324532	.	+	.	gene_id "XLOC_057908"; transcript_id "5_00159294"; exon_number "10"; gene_name "uc011jpm.1"; oId "uc011jpm.1"; nearest_ref "uc011jpm.1"; class_code "="; tss_id "TSS53558";
chr6_ssto_hap7	hg19_knownGene	exon	3324632	3324811	.	+	.	gene_id "XLOC_057908"; transcript_id "5_00159294"; exon_number "11"; gene_name "uc011jpm.1"; oId "uc011jpm.1"; nearest_ref "uc011jpm.1"; class_code "="; tss_id "TSS53558";
chr6_ssto_hap7	hg19_knownGene	exon	3324957	3325139	.	+	.	gene_id "XLOC_057908"; transcript_id "5_00159294"; exon_number "12"; gene_name "uc011jpm.1"; oId "uc011jpm.1"; nearest_ref "uc011jpm.1"; class_code "="; tss_id "TSS53558";
chr6_ssto_hap7	hg19_knownGene	exon	3325272	3325457	.	+	.	gene_id "XLOC_057908"; transcript_id "5_00159294"; exon_number "13"; gene_name "uc011jpm.1"; oId "uc011jpm.1"; nearest_ref "uc011jpm.1"; class_code "="; tss_id "TSS53558";
chr6_ssto_hap7	hg19_knownGene	exon	3325611	3325769	.	+	.	gene_id "XLOC_057908"; transcript_id "5_00159294"; exon_number "14"; gene_name "uc011jpm.1"; oId "uc011jpm.1"; nearest_ref "uc011jpm.1"; class_code "="; tss_id "TSS53558";
chr6_ssto_hap7	hg19_knownGene	exon	3326021	3326147	.	+	.	gene_id "XLOC_057908"; transcript_id "5_00159294"; exon_number "15"; gene_name "uc011jpm.1"; oId "uc011jpm.1"; nearest_ref "uc011jpm.1"; class_code "="; tss_id "TSS53558";
chr6_ssto_hap7	hg19_knownGene	exon	3326315	3326389	.	+	.	gene_id "XLOC_057908"; transcript_id "5_00159294"; exon_number "16"; gene_name "uc011jpm.1"; oId "uc011jpm.1"; nearest_ref "uc011jpm.1"; class_code "="; tss_id "TSS53558";
chr6_ssto_hap7	hg19_knownGene	exon	3326650	3326847	.	+	.	gene_id "XLOC_057908"; transcript_id "5_00159294"; exon_number "17"; gene_name "uc011jpm.1"; oId "uc011jpm.1"; nearest_ref "uc011jpm.1"; class_code "="; tss_id "TSS53558";
chr6_ssto_hap7	hg19_knownGene	exon	3326939	3327050	.	+	.	gene_id "XLOC_057908"; transcript_id "5_00159294"; exon_number "18"; gene_name "uc011jpm.1"; oId "uc011jpm.1"; nearest_ref "uc011jpm.1"; class_code "="; tss_id "TSS53558";
chr6_ssto_hap7	hg19_knownGene	exon	3327141	3327211	.	+	.	gene_id "XLOC_057908"; transcript_id "5_00159294"; exon_number "19"; gene_name "uc011jpm.1"; oId "uc011jpm.1"; nearest_ref "uc011jpm.1"; class_code "="; tss_id "TSS53558";
chr6_ssto_hap7	hg19_knownGene	exon	3327470	3327609	.	+	.	gene_id "XLOC_057908"; transcript_id "5_00159294"; exon_number "20"; gene_name "uc011jpm.1"; oId "uc011jpm.1"; nearest_ref "uc011jpm.1"; class_code "="; tss_id "TSS53558";
chr6_ssto_hap7	hg19_knownGene	exon	3327723	3327932	.	+	.	gene_id "XLOC_057908"; transcript_id "5_00159294"; exon_number "21"; gene_name "uc011jpm.1"; oId "uc011jpm.1"; nearest_ref "uc011jpm.1"; class_code "="; tss_id "TSS53558";
chr6_ssto_hap7	hg19_knownGene	exon	3328177	3328228	.	+	.	gene_id "XLOC_057908"; transcript_id "5_00159294"; exon_number "22"; gene_name "uc011jpm.1"; oId "uc011jpm.1"; nearest_ref "uc011jpm.1"; class_code "="; tss_id "TSS53558";
chr6_ssto_hap7	hg19_knownGene	exon	3328330	3328419	.	+	.	gene_id "XLOC_057908"; transcript_id "5_00159294"; exon_number "23"; gene_name "uc011jpm.1"; oId "uc011jpm.1"; nearest_ref "uc011jpm.1"; class_code "="; tss_id "TSS53558";
chr6_ssto_hap7	hg19_knownGene	exon	3328555	3328764	.	+	.	gene_id "XLOC_057908"; transcript_id "5_00159294"; exon_number "24"; gene_name "uc011jpm.1"; oId "uc011jpm.1"; nearest_ref "uc011jpm.1"; class_code "="; tss_id "TSS53558";
chr6_ssto_hap7	hg19_knownGene	exon	3328944	3329019	.	+	.	gene_id "XLOC_057908"; transcript_id "5_00159294"; exon_number "25"; gene_name "uc011jpm.1"; oId "uc011jpm.1"; nearest_ref "uc011jpm.1"; class_code "="; tss_id "TSS53558";
chr6_ssto_hap7	hg19_knownGene	exon	3329180	3329336	.	+	.	gene_id "XLOC_057908"; transcript_id "5_00159294"; exon_number "26"; gene_name "uc011jpm.1"; oId "uc011jpm.1"; nearest_ref "uc011jpm.1"; class_code "="; tss_id "TSS53558";
chr6_ssto_hap7	hg19_knownGene	exon	3329432	3329548	.	+	.	gene_id "XLOC_057908"; transcript_id "5_00159294"; exon_number "27"; gene_name "uc011jpm.1"; oId "uc011jpm.1"; nearest_ref "uc011jpm.1"; class_code "="; tss_id "TSS53558";
chr6_ssto_hap7	hg19_knownGene	exon	3329654	3329825	.	+	.	gene_id "XLOC_057908"; transcript_id "5_00159294"; exon_number "28"; gene_name "uc011jpm.1"; oId "uc011jpm.1"; nearest_ref "uc011jpm.1"; class_code "="; tss_id "TSS53558";
chr6_ssto_hap7	hg19_knownGene	exon	3330054	3330286	.	+	.	gene_id "XLOC_057908"; transcript_id "5_00159294"; exon_number "29"; gene_name "uc011jpm.1"; oId "uc011jpm.1"; nearest_ref "uc011jpm.1"; class_code "="; tss_id "TSS53558";
chr6_ssto_hap7	hg19_knownGene	exon	3330369	3330536	.	+	.	gene_id "XLOC_057908"; transcript_id "5_00159294"; exon_number "30"; gene_name "uc011jpm.1"; oId "uc011jpm.1"; nearest_ref "uc011jpm.1"; class_code "="; tss_id "TSS53558";
chr6_ssto_hap7	hg19_knownGene	exon	3330930	3330989	.	+	.	gene_id "XLOC_057908"; transcript_id "5_00159294"; exon_number "31"; gene_name "uc011jpm.1"; oId "uc011jpm.1"; nearest_ref "uc011jpm.1"; class_code "="; tss_id "TSS53558";
chr6_ssto_hap7	hg19_knownGene	exon	3332039	3332132	.	+	.	gene_id "XLOC_057908"; transcript_id "5_00159294"; exon_number "32"; gene_name "uc011jpm.1"; oId "uc011jpm.1"; nearest_ref "uc011jpm.1"; class_code "="; tss_id "TSS53558";
chr6_ssto_hap7	hg19_knownGene	exon	3332230	3332416	.	+	.	gene_id "XLOC_057908"; transcript_id "5_00159294"; exon_number "33"; gene_name "uc011jpm.1"; oId "uc011jpm.1"; nearest_ref "uc011jpm.1"; class_code "="; tss_id "TSS53558";
chr6_ssto_hap7	hg19_knownGene	exon	3332531	3332621	.	+	.	gene_id "XLOC_057908"; transcript_id "5_00159294"; exon_number "34"; gene_name "uc011jpm.1"; oId "uc011jpm.1"; nearest_ref "uc011jpm.1"; class_code "="; tss_id "TSS53558";
chr6_ssto_hap7	hg19_knownGene	exon	3332712	3332786	.	+	.	gene_id "XLOC_057908"; transcript_id "5_00159294"; exon_number "35"; gene_name "uc011jpm.1"; oId "uc011jpm.1"; nearest_ref "uc011jpm.1"; class_code "="; tss_id "TSS53558";
chr6_ssto_hap7	hg19_knownGene	exon	3334278	3334380	.	+	.	gene_id "XLOC_057908"; transcript_id "5_00159294"; exon_number "36"; gene_name "uc011jpm.1"; oId "uc011jpm.1"; nearest_ref "uc011jpm.1"; class_code "="; tss_id "TSS53558";
chr6_ssto_hap7	hg19_knownGene	exon	3334546	3334635	.	+	.	gene_id "XLOC_057908"; transcript_id "5_00159294"; exon_number "37"; gene_name "uc011jpm.1"; oId "uc011jpm.1"; nearest_ref "uc011jpm.1"; class_code "="; tss_id "TSS53558";
chr6_ssto_hap7	hg19_knownGene	exon	3334721	3334819	.	+	.	gene_id "XLOC_057908"; transcript_id "5_00159294"; exon_number "38"; gene_name "uc011jpm.1"; oId "uc011jpm.1"; nearest_ref "uc011jpm.1"; class_code "="; tss_id "TSS53558";
chr6_ssto_hap7	hg19_knownGene	exon	3335002	3335085	.	+	.	gene_id "XLOC_057908"; transcript_id "5_00159294"; exon_number "39"; gene_name "uc011jpm.1"; oId "uc011jpm.1"; nearest_ref "uc011jpm.1"; class_code "="; tss_id "TSS53558";
chr6_ssto_hap7	hg19_knownGene	exon	3335348	3335480	.	+	.	gene_id "XLOC_057908"; transcript_id "5_00159294"; exon_number "40"; gene_name "uc011jpm.1"; oId "uc011jpm.1"; nearest_ref "uc011jpm.1"; class_code "="; tss_id "TSS53558";
chr6_ssto_hap7	hg19_knownGene	exon	3335624	3335905	.	+	.	gene_id "XLOC_057908"; transcript_id "5_00159294"; exon_number "41"; gene_name "uc011jpm.1"; oId "uc011jpm.1"; nearest_ref "uc011jpm.1"; class_code "="; tss_id "TSS53558";
chr6_ssto_hap7	hg19_knownGene	exon	3315943	3316144	.	+	.	gene_id "XLOC_057908"; transcript_id "5_00159296"; exon_number "1"; gene_name "uc011jpo.1"; oId "uc011jpo.1"; nearest_ref "uc011jpo.1"; class_code "="; tss_id "TSS53559";
chr6_ssto_hap7	hg19_knownGene	exon	3316354	3316424	.	+	.	gene_id "XLOC_057908"; transcript_id "5_00159296"; exon_number "2"; gene_name "uc011jpo.1"; oId "uc011jpo.1"; nearest_ref "uc011jpo.1"; class_code "="; tss_id "TSS53559";
chr6_ssto_hap7	hg19_knownGene	exon	3316503	3316591	.	+	.	gene_id "XLOC_057908"; transcript_id "5_00159296"; exon_number "3"; gene_name "uc011jpo.1"; oId "uc011jpo.1"; nearest_ref "uc011jpo.1"; class_code "="; tss_id "TSS53559";
chr6_ssto_hap7	hg19_knownGene	exon	3316810	3316892	.	+	.	gene_id "XLOC_057908"; transcript_id "5_00159296"; exon_number "4"; gene_name "uc011jpo.1"; oId "uc011jpo.1"; nearest_ref "uc011jpo.1"; class_code "="; tss_id "TSS53559";
chr6_ssto_hap7	hg19_knownGene	exon	3317063	3317159	.	+	.	gene_id "XLOC_057908"; transcript_id "5_00159296"; exon_number "5"; gene_name "uc011jpo.1"; oId "uc011jpo.1"; nearest_ref "uc011jpo.1"; class_code "="; tss_id "TSS53559";
chr6_ssto_hap7	hg19_knownGene	exon	3317298	3317403	.	+	.	gene_id "XLOC_057908"; transcript_id "5_00159296"; exon_number "6"; gene_name "uc011jpo.1"; oId "uc011jpo.1"; nearest_ref "uc011jpo.1"; class_code "="; tss_id "TSS53559";
chr6_ssto_hap7	hg19_knownGene	exon	3317501	3317916	.	+	.	gene_id "XLOC_057908"; transcript_id "5_00159296"; exon_number "7"; gene_name "uc011jpo.1"; oId "uc011jpo.1"; nearest_ref "uc011jpo.1"; class_code "="; tss_id "TSS53559";
chr6_ssto_hap7	hg19_knownGene	exon	3334223	3334380	.	+	.	gene_id "XLOC_057908"; transcript_id "5_00159297"; exon_number "1"; gene_name "uc011jpp.1"; oId "uc011jpp.1"; nearest_ref "uc011jpp.1"; class_code "="; tss_id "TSS53560";
chr6_ssto_hap7	hg19_knownGene	exon	3334546	3334635	.	+	.	gene_id "XLOC_057908"; transcript_id "5_00159297"; exon_number "2"; gene_name "uc011jpp.1"; oId "uc011jpp.1"; nearest_ref "uc011jpp.1"; class_code "="; tss_id "TSS53560";
chr6_ssto_hap7	hg19_knownGene	exon	3334721	3334819	.	+	.	gene_id "XLOC_057908"; transcript_id "5_00159297"; exon_number "3"; gene_name "uc011jpp.1"; oId "uc011jpp.1"; nearest_ref "uc011jpp.1"; class_code "="; tss_id "TSS53560";
chr6_ssto_hap7	hg19_knownGene	exon	3335002	3335085	.	+	.	gene_id "XLOC_057908"; transcript_id "5_00159297"; exon_number "4"; gene_name "uc011jpp.1"; oId "uc011jpp.1"; nearest_ref "uc011jpp.1"; class_code "="; tss_id "TSS53560";
chr6_ssto_hap7	hg19_knownGene	exon	3335348	3335480	.	+	.	gene_id "XLOC_057908"; transcript_id "5_00159297"; exon_number "5"; gene_name "uc011jpp.1"; oId "uc011jpp.1"; nearest_ref "uc011jpp.1"; class_code "="; tss_id "TSS53560";
chr6_ssto_hap7	hg19_knownGene	exon	3335624	3335905	.	+	.	gene_id "XLOC_057908"; transcript_id "5_00159297"; exon_number "6"; gene_name "uc011jpp.1"; oId "uc011jpp.1"; nearest_ref "uc011jpp.1"; class_code "="; tss_id "TSS53560";
chr6_ssto_hap7	hg19_knownGene	exon	3338793	3339109	.	+	.	gene_id "XLOC_057909"; transcript_id "5_00159299"; exon_number "1"; gene_name "uc011jpr.1"; oId "uc011jpr.1"; nearest_ref "uc011jpr.1"; class_code "="; tss_id "TSS53561";
chr6_ssto_hap7	hg19_knownGene	exon	3339579	3339733	.	+	.	gene_id "XLOC_057909"; transcript_id "5_00159299"; exon_number "2"; gene_name "uc011jpr.1"; oId "uc011jpr.1"; nearest_ref "uc011jpr.1"; class_code "="; tss_id "TSS53561";
chr6_ssto_hap7	hg19_knownGene	exon	3339841	3339942	.	+	.	gene_id "XLOC_057909"; transcript_id "5_00159299"; exon_number "3"; gene_name "uc011jpr.1"; oId "uc011jpr.1"; nearest_ref "uc011jpr.1"; class_code "="; tss_id "TSS53561";
chr6_ssto_hap7	hg19_knownGene	exon	3340031	3340132	.	+	.	gene_id "XLOC_057909"; transcript_id "5_00159299"; exon_number "4"; gene_name "uc011jpr.1"; oId "uc011jpr.1"; nearest_ref "uc011jpr.1"; class_code "="; tss_id "TSS53561";
chr6_ssto_hap7	hg19_knownGene	exon	3340234	3340320	.	+	.	gene_id "XLOC_057909"; transcript_id "5_00159299"; exon_number "5"; gene_name "uc011jpr.1"; oId "uc011jpr.1"; nearest_ref "uc011jpr.1"; class_code "="; tss_id "TSS53561";
chr6_ssto_hap7	hg19_knownGene	exon	3340490	3340690	.	+	.	gene_id "XLOC_057909"; transcript_id "5_00159299"; exon_number "6"; gene_name "uc011jpr.1"; oId "uc011jpr.1"; nearest_ref "uc011jpr.1"; class_code "="; tss_id "TSS53561";
chr6_ssto_hap7	hg19_knownGene	exon	3340891	3341069	.	+	.	gene_id "XLOC_057909"; transcript_id "5_00159299"; exon_number "7"; gene_name "uc011jpr.1"; oId "uc011jpr.1"; nearest_ref "uc011jpr.1"; class_code "="; tss_id "TSS53561";
chr6_ssto_hap7	hg19_knownGene	exon	3341153	3341256	.	+	.	gene_id "XLOC_057909"; transcript_id "5_00159299"; exon_number "8"; gene_name "uc011jpr.1"; oId "uc011jpr.1"; nearest_ref "uc011jpr.1"; class_code "="; tss_id "TSS53561";
chr6_ssto_hap7	hg19_knownGene	exon	3341354	3342127	.	+	.	gene_id "XLOC_057909"; transcript_id "5_00159299"; exon_number "9"; gene_name "uc011jpr.1"; oId "uc011jpr.1"; nearest_ref "uc011jpr.1"; class_code "="; tss_id "TSS53561";
chr6_ssto_hap7	hg19_knownGene	exon	3338793	3339109	.	+	.	gene_id "XLOC_057909"; transcript_id "5_00159298"; exon_number "1"; gene_name "uc011jpq.1"; oId "uc011jpq.1"; nearest_ref "uc011jpq.1"; class_code "="; tss_id "TSS53561";
chr6_ssto_hap7	hg19_knownGene	exon	3339207	3339296	.	+	.	gene_id "XLOC_057909"; transcript_id "5_00159298"; exon_number "2"; gene_name "uc011jpq.1"; oId "uc011jpq.1"; nearest_ref "uc011jpq.1"; class_code "="; tss_id "TSS53561";
chr6_ssto_hap7	hg19_knownGene	exon	3339579	3339733	.	+	.	gene_id "XLOC_057909"; transcript_id "5_00159298"; exon_number "3"; gene_name "uc011jpq.1"; oId "uc011jpq.1"; nearest_ref "uc011jpq.1"; class_code "="; tss_id "TSS53561";
chr6_ssto_hap7	hg19_knownGene	exon	3339841	3339942	.	+	.	gene_id "XLOC_057909"; transcript_id "5_00159298"; exon_number "4"; gene_name "uc011jpq.1"; oId "uc011jpq.1"; nearest_ref "uc011jpq.1"; class_code "="; tss_id "TSS53561";
chr6_ssto_hap7	hg19_knownGene	exon	3340031	3340132	.	+	.	gene_id "XLOC_057909"; transcript_id "5_00159298"; exon_number "5"; gene_name "uc011jpq.1"; oId "uc011jpq.1"; nearest_ref "uc011jpq.1"; class_code "="; tss_id "TSS53561";
chr6_ssto_hap7	hg19_knownGene	exon	3340234	3340320	.	+	.	gene_id "XLOC_057909"; transcript_id "5_00159298"; exon_number "6"; gene_name "uc011jpq.1"; oId "uc011jpq.1"; nearest_ref "uc011jpq.1"; class_code "="; tss_id "TSS53561";
chr6_ssto_hap7	hg19_knownGene	exon	3340490	3340690	.	+	.	gene_id "XLOC_057909"; transcript_id "5_00159298"; exon_number "7"; gene_name "uc011jpq.1"; oId "uc011jpq.1"; nearest_ref "uc011jpq.1"; class_code "="; tss_id "TSS53561";
chr6_ssto_hap7	hg19_knownGene	exon	3340891	3341069	.	+	.	gene_id "XLOC_057909"; transcript_id "5_00159298"; exon_number "8"; gene_name "uc011jpq.1"; oId "uc011jpq.1"; nearest_ref "uc011jpq.1"; class_code "="; tss_id "TSS53561";
chr6_ssto_hap7	hg19_knownGene	exon	3341153	3341256	.	+	.	gene_id "XLOC_057909"; transcript_id "5_00159298"; exon_number "9"; gene_name "uc011jpq.1"; oId "uc011jpq.1"; nearest_ref "uc011jpq.1"; class_code "="; tss_id "TSS53561";
chr6_ssto_hap7	hg19_knownGene	exon	3341354	3342127	.	+	.	gene_id "XLOC_057909"; transcript_id "5_00159298"; exon_number "10"; gene_name "uc011jpq.1"; oId "uc011jpq.1"; nearest_ref "uc011jpq.1"; class_code "="; tss_id "TSS53561";
chr6_ssto_hap7	hg19_knownGene	exon	3469026	3469138	.	+	.	gene_id "XLOC_057910"; transcript_id "5_00159300"; exon_number "1"; gene_name "uc011jpz.1"; oId "uc011jpz.1"; nearest_ref "uc011jpz.1"; class_code "="; tss_id "TSS53562";
chr6_ssto_hap7	hg19_knownGene	exon	3470089	3470279	.	+	.	gene_id "XLOC_057910"; transcript_id "5_00159300"; exon_number "2"; gene_name "uc011jpz.1"; oId "uc011jpz.1"; nearest_ref "uc011jpz.1"; class_code "="; tss_id "TSS53562";
chr6_ssto_hap7	hg19_knownGene	exon	3470532	3470685	.	+	.	gene_id "XLOC_057910"; transcript_id "5_00159300"; exon_number "3"; gene_name "uc011jpz.1"; oId "uc011jpz.1"; nearest_ref "uc011jpz.1"; class_code "="; tss_id "TSS53562";
chr6_ssto_hap7	hg19_knownGene	exon	3471190	3471285	.	+	.	gene_id "XLOC_057910"; transcript_id "5_00159300"; exon_number "4"; gene_name "uc011jpz.1"; oId "uc011jpz.1"; nearest_ref "uc011jpz.1"; class_code "="; tss_id "TSS53562";
chr6_ssto_hap7	hg19_knownGene	exon	3471373	3471480	.	+	.	gene_id "XLOC_057910"; transcript_id "5_00159300"; exon_number "5"; gene_name "uc011jpz.1"; oId "uc011jpz.1"; nearest_ref "uc011jpz.1"; class_code "="; tss_id "TSS53562";
chr6_ssto_hap7	hg19_knownGene	exon	3473140	3473223	.	+	.	gene_id "XLOC_057910"; transcript_id "5_00159300"; exon_number "6"; gene_name "uc011jpz.1"; oId "uc011jpz.1"; nearest_ref "uc011jpz.1"; class_code "="; tss_id "TSS53562";
chr6_ssto_hap7	hg19_knownGene	exon	3473343	3473427	.	+	.	gene_id "XLOC_057910"; transcript_id "5_00159300"; exon_number "7"; gene_name "uc011jpz.1"; oId "uc011jpz.1"; nearest_ref "uc011jpz.1"; class_code "="; tss_id "TSS53562";
chr6_ssto_hap7	hg19_knownGene	exon	3478072	3478126	.	+	.	gene_id "XLOC_057910"; transcript_id "5_00159300"; exon_number "8"; gene_name "uc011jpz.1"; oId "uc011jpz.1"; nearest_ref "uc011jpz.1"; class_code "="; tss_id "TSS53562";
chr6_ssto_hap7	hg19_knownGene	exon	3478311	3479178	.	+	.	gene_id "XLOC_057910"; transcript_id "5_00159300"; exon_number "9"; gene_name "uc011jpz.1"; oId "uc011jpz.1"; nearest_ref "uc011jpz.1"; class_code "="; tss_id "TSS53562";
chr6_ssto_hap7	hg19_knownGene	exon	3469347	3469906	.	+	.	gene_id "XLOC_057910"; transcript_id "5_00159301"; exon_number "1"; gene_name "uc011jqa.1"; oId "uc011jqa.1"; nearest_ref "uc011jqa.1"; class_code "="; tss_id "TSS53563";
chr6_ssto_hap7	hg19_knownGene	exon	3470089	3470279	.	+	.	gene_id "XLOC_057910"; transcript_id "5_00159301"; exon_number "2"; gene_name "uc011jqa.1"; oId "uc011jqa.1"; nearest_ref "uc011jqa.1"; class_code "="; tss_id "TSS53563";
chr6_ssto_hap7	hg19_knownGene	exon	3470532	3470685	.	+	.	gene_id "XLOC_057910"; transcript_id "5_00159301"; exon_number "3"; gene_name "uc011jqa.1"; oId "uc011jqa.1"; nearest_ref "uc011jqa.1"; class_code "="; tss_id "TSS53563";
chr6_ssto_hap7	hg19_knownGene	exon	3471190	3471285	.	+	.	gene_id "XLOC_057910"; transcript_id "5_00159301"; exon_number "4"; gene_name "uc011jqa.1"; oId "uc011jqa.1"; nearest_ref "uc011jqa.1"; class_code "="; tss_id "TSS53563";
chr6_ssto_hap7	hg19_knownGene	exon	3471373	3471480	.	+	.	gene_id "XLOC_057910"; transcript_id "5_00159301"; exon_number "5"; gene_name "uc011jqa.1"; oId "uc011jqa.1"; nearest_ref "uc011jqa.1"; class_code "="; tss_id "TSS53563";
chr6_ssto_hap7	hg19_knownGene	exon	3473140	3473223	.	+	.	gene_id "XLOC_057910"; transcript_id "5_00159301"; exon_number "6"; gene_name "uc011jqa.1"; oId "uc011jqa.1"; nearest_ref "uc011jqa.1"; class_code "="; tss_id "TSS53563";
chr6_ssto_hap7	hg19_knownGene	exon	3473343	3473427	.	+	.	gene_id "XLOC_057910"; transcript_id "5_00159301"; exon_number "7"; gene_name "uc011jqa.1"; oId "uc011jqa.1"; nearest_ref "uc011jqa.1"; class_code "="; tss_id "TSS53563";
chr6_ssto_hap7	hg19_knownGene	exon	3478072	3478126	.	+	.	gene_id "XLOC_057910"; transcript_id "5_00159301"; exon_number "8"; gene_name "uc011jqa.1"; oId "uc011jqa.1"; nearest_ref "uc011jqa.1"; class_code "="; tss_id "TSS53563";
chr6_ssto_hap7	hg19_knownGene	exon	3478311	3479178	.	+	.	gene_id "XLOC_057910"; transcript_id "5_00159301"; exon_number "9"; gene_name "uc011jqa.1"; oId "uc011jqa.1"; nearest_ref "uc011jqa.1"; class_code "="; tss_id "TSS53563";
chr6_ssto_hap7	hg19_knownGene	exon	3469347	3469906	.	+	.	gene_id "XLOC_057910"; transcript_id "5_00159302"; exon_number "1"; gene_name "uc011jqb.1"; oId "uc011jqb.1"; nearest_ref "uc011jqb.1"; class_code "="; tss_id "TSS53563";
chr6_ssto_hap7	hg19_knownGene	exon	3470089	3470279	.	+	.	gene_id "XLOC_057910"; transcript_id "5_00159302"; exon_number "2"; gene_name "uc011jqb.1"; oId "uc011jqb.1"; nearest_ref "uc011jqb.1"; class_code "="; tss_id "TSS53563";
chr6_ssto_hap7	hg19_knownGene	exon	3471190	3471285	.	+	.	gene_id "XLOC_057910"; transcript_id "5_00159302"; exon_number "3"; gene_name "uc011jqb.1"; oId "uc011jqb.1"; nearest_ref "uc011jqb.1"; class_code "="; tss_id "TSS53563";
chr6_ssto_hap7	hg19_knownGene	exon	3471373	3471480	.	+	.	gene_id "XLOC_057910"; transcript_id "5_00159302"; exon_number "4"; gene_name "uc011jqb.1"; oId "uc011jqb.1"; nearest_ref "uc011jqb.1"; class_code "="; tss_id "TSS53563";
chr6_ssto_hap7	hg19_knownGene	exon	3473140	3473223	.	+	.	gene_id "XLOC_057910"; transcript_id "5_00159302"; exon_number "5"; gene_name "uc011jqb.1"; oId "uc011jqb.1"; nearest_ref "uc011jqb.1"; class_code "="; tss_id "TSS53563";
chr6_ssto_hap7	hg19_knownGene	exon	3473343	3473427	.	+	.	gene_id "XLOC_057910"; transcript_id "5_00159302"; exon_number "6"; gene_name "uc011jqb.1"; oId "uc011jqb.1"; nearest_ref "uc011jqb.1"; class_code "="; tss_id "TSS53563";
chr6_ssto_hap7	hg19_knownGene	exon	3478072	3478126	.	+	.	gene_id "XLOC_057910"; transcript_id "5_00159302"; exon_number "7"; gene_name "uc011jqb.1"; oId "uc011jqb.1"; nearest_ref "uc011jqb.1"; class_code "="; tss_id "TSS53563";
chr6_ssto_hap7	hg19_knownGene	exon	3481643	3481737	.	+	.	gene_id "XLOC_057910"; transcript_id "5_00159302"; exon_number "8"; gene_name "uc011jqb.1"; oId "uc011jqb.1"; nearest_ref "uc011jqb.1"; class_code "="; tss_id "TSS53563";
chr6_ssto_hap7	hg19_knownGene	exon	3469347	3469906	.	+	.	gene_id "XLOC_057910"; transcript_id "5_00159303"; exon_number "1"; gene_name "uc011jqc.1"; oId "uc011jqc.1"; nearest_ref "uc011jqc.1"; class_code "="; tss_id "TSS53563";
chr6_ssto_hap7	hg19_knownGene	exon	3470089	3470279	.	+	.	gene_id "XLOC_057910"; transcript_id "5_00159303"; exon_number "2"; gene_name "uc011jqc.1"; oId "uc011jqc.1"; nearest_ref "uc011jqc.1"; class_code "="; tss_id "TSS53563";
chr6_ssto_hap7	hg19_knownGene	exon	3470532	3470685	.	+	.	gene_id "XLOC_057910"; transcript_id "5_00159303"; exon_number "3"; gene_name "uc011jqc.1"; oId "uc011jqc.1"; nearest_ref "uc011jqc.1"; class_code "="; tss_id "TSS53563";
chr6_ssto_hap7	hg19_knownGene	exon	3471190	3471285	.	+	.	gene_id "XLOC_057910"; transcript_id "5_00159303"; exon_number "4"; gene_name "uc011jqc.1"; oId "uc011jqc.1"; nearest_ref "uc011jqc.1"; class_code "="; tss_id "TSS53563";
chr6_ssto_hap7	hg19_knownGene	exon	3471373	3471480	.	+	.	gene_id "XLOC_057910"; transcript_id "5_00159303"; exon_number "5"; gene_name "uc011jqc.1"; oId "uc011jqc.1"; nearest_ref "uc011jqc.1"; class_code "="; tss_id "TSS53563";
chr6_ssto_hap7	hg19_knownGene	exon	3473140	3473223	.	+	.	gene_id "XLOC_057910"; transcript_id "5_00159303"; exon_number "6"; gene_name "uc011jqc.1"; oId "uc011jqc.1"; nearest_ref "uc011jqc.1"; class_code "="; tss_id "TSS53563";
chr6_ssto_hap7	hg19_knownGene	exon	3473343	3473427	.	+	.	gene_id "XLOC_057910"; transcript_id "5_00159303"; exon_number "7"; gene_name "uc011jqc.1"; oId "uc011jqc.1"; nearest_ref "uc011jqc.1"; class_code "="; tss_id "TSS53563";
chr6_ssto_hap7	hg19_knownGene	exon	3478072	3478126	.	+	.	gene_id "XLOC_057910"; transcript_id "5_00159303"; exon_number "8"; gene_name "uc011jqc.1"; oId "uc011jqc.1"; nearest_ref "uc011jqc.1"; class_code "="; tss_id "TSS53563";
chr6_ssto_hap7	hg19_knownGene	exon	3480083	3480161	.	+	.	gene_id "XLOC_057910"; transcript_id "5_00159303"; exon_number "9"; gene_name "uc011jqc.1"; oId "uc011jqc.1"; nearest_ref "uc011jqc.1"; class_code "="; tss_id "TSS53563";
chr6_ssto_hap7	hg19_knownGene	exon	3481643	3481737	.	+	.	gene_id "XLOC_057910"; transcript_id "5_00159303"; exon_number "10"; gene_name "uc011jqc.1"; oId "uc011jqc.1"; nearest_ref "uc011jqc.1"; class_code "="; tss_id "TSS53563";
chr6_ssto_hap7	hg19_knownGene	exon	3482003	3482125	.	+	.	gene_id "XLOC_057910"; transcript_id "5_00159303"; exon_number "11"; gene_name "uc011jqc.1"; oId "uc011jqc.1"; nearest_ref "uc011jqc.1"; class_code "="; tss_id "TSS53563";
chr6_ssto_hap7	hg19_knownGene	exon	3482206	3482315	.	+	.	gene_id "XLOC_057910"; transcript_id "5_00159303"; exon_number "12"; gene_name "uc011jqc.1"; oId "uc011jqc.1"; nearest_ref "uc011jqc.1"; class_code "="; tss_id "TSS53563";
chr6_ssto_hap7	hg19_knownGene	exon	3482415	3482510	.	+	.	gene_id "XLOC_057910"; transcript_id "5_00159303"; exon_number "13"; gene_name "uc011jqc.1"; oId "uc011jqc.1"; nearest_ref "uc011jqc.1"; class_code "="; tss_id "TSS53563";
chr6_ssto_hap7	hg19_knownGene	exon	3482608	3482762	.	+	.	gene_id "XLOC_057910"; transcript_id "5_00159303"; exon_number "14"; gene_name "uc011jqc.1"; oId "uc011jqc.1"; nearest_ref "uc011jqc.1"; class_code "="; tss_id "TSS53563";
chr6_ssto_hap7	hg19_knownGene	exon	3482855	3482934	.	+	.	gene_id "XLOC_057910"; transcript_id "5_00159303"; exon_number "15"; gene_name "uc011jqc.1"; oId "uc011jqc.1"; nearest_ref "uc011jqc.1"; class_code "="; tss_id "TSS53563";
chr6_ssto_hap7	hg19_knownGene	exon	3483008	3483161	.	+	.	gene_id "XLOC_057910"; transcript_id "5_00159303"; exon_number "16"; gene_name "uc011jqc.1"; oId "uc011jqc.1"; nearest_ref "uc011jqc.1"; class_code "="; tss_id "TSS53563";
chr6_ssto_hap7	hg19_knownGene	exon	3483415	3484041	.	+	.	gene_id "XLOC_057910"; transcript_id "5_00159303"; exon_number "17"; gene_name "uc011jqc.1"; oId "uc011jqc.1"; nearest_ref "uc011jqc.1"; class_code "="; tss_id "TSS53563";
chr6_ssto_hap7	hg19_knownGene	exon	3484798	3485006	.	+	.	gene_id "XLOC_057910"; transcript_id "5_00159303"; exon_number "18"; gene_name "uc011jqc.1"; oId "uc011jqc.1"; nearest_ref "uc011jqc.1"; class_code "="; tss_id "TSS53563";
chr6_ssto_hap7	hg19_knownGene	exon	3485413	3485510	.	+	.	gene_id "XLOC_057910"; transcript_id "5_00159303"; exon_number "19"; gene_name "uc011jqc.1"; oId "uc011jqc.1"; nearest_ref "uc011jqc.1"; class_code "="; tss_id "TSS53563";
chr6_ssto_hap7	hg19_knownGene	exon	3485920	3487062	.	+	.	gene_id "XLOC_057910"; transcript_id "5_00159303"; exon_number "20"; gene_name "uc011jqc.1"; oId "uc011jqc.1"; nearest_ref "uc011jqc.1"; class_code "="; tss_id "TSS53563";
chr6_ssto_hap7	hg19_knownGene	exon	3487228	3487483	.	+	.	gene_id "XLOC_057910"; transcript_id "5_00159303"; exon_number "21"; gene_name "uc011jqc.1"; oId "uc011jqc.1"; nearest_ref "uc011jqc.1"; class_code "="; tss_id "TSS53563";
chr6_ssto_hap7	hg19_knownGene	exon	3469597	3469896	.	+	.	gene_id "XLOC_057910"; transcript_id "5_00159304"; exon_number "1"; gene_name "uc011jqd.1"; oId "uc011jqd.1"; nearest_ref "uc011jqd.1"; class_code "="; tss_id "TSS53564";
chr6_ssto_hap7	hg19_knownGene	exon	3470089	3470279	.	+	.	gene_id "XLOC_057910"; transcript_id "5_00159304"; exon_number "2"; gene_name "uc011jqd.1"; oId "uc011jqd.1"; nearest_ref "uc011jqd.1"; class_code "="; tss_id "TSS53564";
chr6_ssto_hap7	hg19_knownGene	exon	3470532	3470685	.	+	.	gene_id "XLOC_057910"; transcript_id "5_00159304"; exon_number "3"; gene_name "uc011jqd.1"; oId "uc011jqd.1"; nearest_ref "uc011jqd.1"; class_code "="; tss_id "TSS53564";
chr6_ssto_hap7	hg19_knownGene	exon	3471190	3471285	.	+	.	gene_id "XLOC_057910"; transcript_id "5_00159304"; exon_number "4"; gene_name "uc011jqd.1"; oId "uc011jqd.1"; nearest_ref "uc011jqd.1"; class_code "="; tss_id "TSS53564";
chr6_ssto_hap7	hg19_knownGene	exon	3471373	3471480	.	+	.	gene_id "XLOC_057910"; transcript_id "5_00159304"; exon_number "5"; gene_name "uc011jqd.1"; oId "uc011jqd.1"; nearest_ref "uc011jqd.1"; class_code "="; tss_id "TSS53564";
chr6_ssto_hap7	hg19_knownGene	exon	3473140	3473223	.	+	.	gene_id "XLOC_057910"; transcript_id "5_00159304"; exon_number "6"; gene_name "uc011jqd.1"; oId "uc011jqd.1"; nearest_ref "uc011jqd.1"; class_code "="; tss_id "TSS53564";
chr6_ssto_hap7	hg19_knownGene	exon	3473343	3473427	.	+	.	gene_id "XLOC_057910"; transcript_id "5_00159304"; exon_number "7"; gene_name "uc011jqd.1"; oId "uc011jqd.1"; nearest_ref "uc011jqd.1"; class_code "="; tss_id "TSS53564";
chr6_ssto_hap7	hg19_knownGene	exon	3478072	3478126	.	+	.	gene_id "XLOC_057910"; transcript_id "5_00159304"; exon_number "8"; gene_name "uc011jqd.1"; oId "uc011jqd.1"; nearest_ref "uc011jqd.1"; class_code "="; tss_id "TSS53564";
chr6_ssto_hap7	hg19_knownGene	exon	3478311	3479178	.	+	.	gene_id "XLOC_057910"; transcript_id "5_00159304"; exon_number "9"; gene_name "uc011jqd.1"; oId "uc011jqd.1"; nearest_ref "uc011jqd.1"; class_code "="; tss_id "TSS53564";
chr6_ssto_hap7	hg19_knownGene	exon	3469640	3469748	.	+	.	gene_id "XLOC_057910"; transcript_id "5_00159305"; exon_number "1"; gene_name "uc011jqe.1"; oId "uc011jqe.1"; nearest_ref "uc011jqe.1"; class_code "="; tss_id "TSS53564";
chr6_ssto_hap7	hg19_knownGene	exon	3470089	3470279	.	+	.	gene_id "XLOC_057910"; transcript_id "5_00159305"; exon_number "2"; gene_name "uc011jqe.1"; oId "uc011jqe.1"; nearest_ref "uc011jqe.1"; class_code "="; tss_id "TSS53564";
chr6_ssto_hap7	hg19_knownGene	exon	3470532	3470685	.	+	.	gene_id "XLOC_057910"; transcript_id "5_00159305"; exon_number "3"; gene_name "uc011jqe.1"; oId "uc011jqe.1"; nearest_ref "uc011jqe.1"; class_code "="; tss_id "TSS53564";
chr6_ssto_hap7	hg19_knownGene	exon	3471190	3471285	.	+	.	gene_id "XLOC_057910"; transcript_id "5_00159305"; exon_number "4"; gene_name "uc011jqe.1"; oId "uc011jqe.1"; nearest_ref "uc011jqe.1"; class_code "="; tss_id "TSS53564";
chr6_ssto_hap7	hg19_knownGene	exon	3471373	3471480	.	+	.	gene_id "XLOC_057910"; transcript_id "5_00159305"; exon_number "5"; gene_name "uc011jqe.1"; oId "uc011jqe.1"; nearest_ref "uc011jqe.1"; class_code "="; tss_id "TSS53564";
chr6_ssto_hap7	hg19_knownGene	exon	3473140	3473223	.	+	.	gene_id "XLOC_057910"; transcript_id "5_00159305"; exon_number "6"; gene_name "uc011jqe.1"; oId "uc011jqe.1"; nearest_ref "uc011jqe.1"; class_code "="; tss_id "TSS53564";
chr6_ssto_hap7	hg19_knownGene	exon	3473343	3473427	.	+	.	gene_id "XLOC_057910"; transcript_id "5_00159305"; exon_number "7"; gene_name "uc011jqe.1"; oId "uc011jqe.1"; nearest_ref "uc011jqe.1"; class_code "="; tss_id "TSS53564";
chr6_ssto_hap7	hg19_knownGene	exon	3478072	3478126	.	+	.	gene_id "XLOC_057910"; transcript_id "5_00159305"; exon_number "8"; gene_name "uc011jqe.1"; oId "uc011jqe.1"; nearest_ref "uc011jqe.1"; class_code "="; tss_id "TSS53564";
chr6_ssto_hap7	hg19_knownGene	exon	3478311	3479178	.	+	.	gene_id "XLOC_057910"; transcript_id "5_00159305"; exon_number "9"; gene_name "uc011jqe.1"; oId "uc011jqe.1"; nearest_ref "uc011jqe.1"; class_code "="; tss_id "TSS53564";
chr6_ssto_hap7	hg19_knownGene	exon	3469987	3470279	.	+	.	gene_id "XLOC_057910"; transcript_id "5_00159306"; exon_number "1"; gene_name "uc011jqf.1"; oId "uc011jqf.1"; nearest_ref "uc011jqf.1"; class_code "="; tss_id "TSS53565";
chr6_ssto_hap7	hg19_knownGene	exon	3470532	3470685	.	+	.	gene_id "XLOC_057910"; transcript_id "5_00159306"; exon_number "2"; gene_name "uc011jqf.1"; oId "uc011jqf.1"; nearest_ref "uc011jqf.1"; class_code "="; tss_id "TSS53565";
chr6_ssto_hap7	hg19_knownGene	exon	3471190	3471285	.	+	.	gene_id "XLOC_057910"; transcript_id "5_00159306"; exon_number "3"; gene_name "uc011jqf.1"; oId "uc011jqf.1"; nearest_ref "uc011jqf.1"; class_code "="; tss_id "TSS53565";
chr6_ssto_hap7	hg19_knownGene	exon	3471373	3471480	.	+	.	gene_id "XLOC_057910"; transcript_id "5_00159306"; exon_number "4"; gene_name "uc011jqf.1"; oId "uc011jqf.1"; nearest_ref "uc011jqf.1"; class_code "="; tss_id "TSS53565";
chr6_ssto_hap7	hg19_knownGene	exon	3473140	3473223	.	+	.	gene_id "XLOC_057910"; transcript_id "5_00159306"; exon_number "5"; gene_name "uc011jqf.1"; oId "uc011jqf.1"; nearest_ref "uc011jqf.1"; class_code "="; tss_id "TSS53565";
chr6_ssto_hap7	hg19_knownGene	exon	3473343	3473427	.	+	.	gene_id "XLOC_057910"; transcript_id "5_00159306"; exon_number "6"; gene_name "uc011jqf.1"; oId "uc011jqf.1"; nearest_ref "uc011jqf.1"; class_code "="; tss_id "TSS53565";
chr6_ssto_hap7	hg19_knownGene	exon	3478072	3478126	.	+	.	gene_id "XLOC_057910"; transcript_id "5_00159306"; exon_number "7"; gene_name "uc011jqf.1"; oId "uc011jqf.1"; nearest_ref "uc011jqf.1"; class_code "="; tss_id "TSS53565";
chr6_ssto_hap7	hg19_knownGene	exon	3480083	3480161	.	+	.	gene_id "XLOC_057910"; transcript_id "5_00159306"; exon_number "8"; gene_name "uc011jqf.1"; oId "uc011jqf.1"; nearest_ref "uc011jqf.1"; class_code "="; tss_id "TSS53565";
chr6_ssto_hap7	hg19_knownGene	exon	3481643	3482125	.	+	.	gene_id "XLOC_057910"; transcript_id "5_00159306"; exon_number "9"; gene_name "uc011jqf.1"; oId "uc011jqf.1"; nearest_ref "uc011jqf.1"; class_code "="; tss_id "TSS53565";
chr6_ssto_hap7	hg19_knownGene	exon	3480083	3480161	.	+	.	gene_id "XLOC_057910"; transcript_id "5_00159307"; exon_number "1"; gene_name "uc011jqg.1"; oId "uc011jqg.1"; nearest_ref "uc011jqg.1"; class_code "="; tss_id "TSS53566";
chr6_ssto_hap7	hg19_knownGene	exon	3481643	3481771	.	+	.	gene_id "XLOC_057910"; transcript_id "5_00159307"; exon_number "2"; gene_name "uc011jqg.1"; oId "uc011jqg.1"; nearest_ref "uc011jqg.1"; class_code "="; tss_id "TSS53566";
chr6_ssto_hap7	hg19_knownGene	exon	3482003	3482125	.	+	.	gene_id "XLOC_057910"; transcript_id "5_00159307"; exon_number "3"; gene_name "uc011jqg.1"; oId "uc011jqg.1"; nearest_ref "uc011jqg.1"; class_code "="; tss_id "TSS53566";
chr6_ssto_hap7	hg19_knownGene	exon	3482206	3482315	.	+	.	gene_id "XLOC_057910"; transcript_id "5_00159307"; exon_number "4"; gene_name "uc011jqg.1"; oId "uc011jqg.1"; nearest_ref "uc011jqg.1"; class_code "="; tss_id "TSS53566";
chr6_ssto_hap7	hg19_knownGene	exon	3482415	3482510	.	+	.	gene_id "XLOC_057910"; transcript_id "5_00159307"; exon_number "5"; gene_name "uc011jqg.1"; oId "uc011jqg.1"; nearest_ref "uc011jqg.1"; class_code "="; tss_id "TSS53566";
chr6_ssto_hap7	hg19_knownGene	exon	3482592	3482762	.	+	.	gene_id "XLOC_057910"; transcript_id "5_00159307"; exon_number "6"; gene_name "uc011jqg.1"; oId "uc011jqg.1"; nearest_ref "uc011jqg.1"; class_code "="; tss_id "TSS53566";
chr6_ssto_hap7	hg19_knownGene	exon	3482855	3482934	.	+	.	gene_id "XLOC_057910"; transcript_id "5_00159307"; exon_number "7"; gene_name "uc011jqg.1"; oId "uc011jqg.1"; nearest_ref "uc011jqg.1"; class_code "="; tss_id "TSS53566";
chr6_ssto_hap7	hg19_knownGene	exon	3483008	3483161	.	+	.	gene_id "XLOC_057910"; transcript_id "5_00159307"; exon_number "8"; gene_name "uc011jqg.1"; oId "uc011jqg.1"; nearest_ref "uc011jqg.1"; class_code "="; tss_id "TSS53566";
chr6_ssto_hap7	hg19_knownGene	exon	3483415	3484041	.	+	.	gene_id "XLOC_057910"; transcript_id "5_00159307"; exon_number "9"; gene_name "uc011jqg.1"; oId "uc011jqg.1"; nearest_ref "uc011jqg.1"; class_code "="; tss_id "TSS53566";
chr6_ssto_hap7	hg19_knownGene	exon	3480109	3480185	.	+	.	gene_id "XLOC_057910"; transcript_id "5_00159308"; exon_number "1"; gene_name "uc011jqh.1"; oId "uc011jqh.1"; nearest_ref "uc011jqh.1"; class_code "="; tss_id "TSS53566";
chr6_ssto_hap7	hg19_knownGene	exon	3481643	3481771	.	+	.	gene_id "XLOC_057910"; transcript_id "5_00159308"; exon_number "2"; gene_name "uc011jqh.1"; oId "uc011jqh.1"; nearest_ref "uc011jqh.1"; class_code "="; tss_id "TSS53566";
chr6_ssto_hap7	hg19_knownGene	exon	3482003	3482125	.	+	.	gene_id "XLOC_057910"; transcript_id "5_00159308"; exon_number "3"; gene_name "uc011jqh.1"; oId "uc011jqh.1"; nearest_ref "uc011jqh.1"; class_code "="; tss_id "TSS53566";
chr6_ssto_hap7	hg19_knownGene	exon	3482206	3482315	.	+	.	gene_id "XLOC_057910"; transcript_id "5_00159308"; exon_number "4"; gene_name "uc011jqh.1"; oId "uc011jqh.1"; nearest_ref "uc011jqh.1"; class_code "="; tss_id "TSS53566";
chr6_ssto_hap7	hg19_knownGene	exon	3482415	3482510	.	+	.	gene_id "XLOC_057910"; transcript_id "5_00159308"; exon_number "5"; gene_name "uc011jqh.1"; oId "uc011jqh.1"; nearest_ref "uc011jqh.1"; class_code "="; tss_id "TSS53566";
chr6_ssto_hap7	hg19_knownGene	exon	3482592	3482762	.	+	.	gene_id "XLOC_057910"; transcript_id "5_00159308"; exon_number "6"; gene_name "uc011jqh.1"; oId "uc011jqh.1"; nearest_ref "uc011jqh.1"; class_code "="; tss_id "TSS53566";
chr6_ssto_hap7	hg19_knownGene	exon	3482855	3482934	.	+	.	gene_id "XLOC_057910"; transcript_id "5_00159308"; exon_number "7"; gene_name "uc011jqh.1"; oId "uc011jqh.1"; nearest_ref "uc011jqh.1"; class_code "="; tss_id "TSS53566";
chr6_ssto_hap7	hg19_knownGene	exon	3483008	3483161	.	+	.	gene_id "XLOC_057910"; transcript_id "5_00159308"; exon_number "8"; gene_name "uc011jqh.1"; oId "uc011jqh.1"; nearest_ref "uc011jqh.1"; class_code "="; tss_id "TSS53566";
chr6_ssto_hap7	hg19_knownGene	exon	3483415	3484041	.	+	.	gene_id "XLOC_057910"; transcript_id "5_00159308"; exon_number "9"; gene_name "uc011jqh.1"; oId "uc011jqh.1"; nearest_ref "uc011jqh.1"; class_code "="; tss_id "TSS53566";
chr6_ssto_hap7	hg19_knownGene	exon	3493890	3494156	.	+	.	gene_id "XLOC_057911"; transcript_id "5_00159309"; exon_number "1"; gene_name "uc011jqq.1"; oId "uc011jqq.1"; nearest_ref "uc011jqq.1"; class_code "="; tss_id "TSS53567";
chr6_ssto_hap7	hg19_knownGene	exon	3495046	3495064	.	+	.	gene_id "XLOC_057911"; transcript_id "5_00159309"; exon_number "2"; gene_name "uc011jqq.1"; oId "uc011jqq.1"; nearest_ref "uc011jqq.1"; class_code "="; tss_id "TSS53567";
chr6_ssto_hap7	hg19_knownGene	exon	3495156	3495268	.	+	.	gene_id "XLOC_057911"; transcript_id "5_00159309"; exon_number "3"; gene_name "uc011jqq.1"; oId "uc011jqq.1"; nearest_ref "uc011jqq.1"; class_code "="; tss_id "TSS53567";
chr6_ssto_hap7	hg19_knownGene	exon	3495382	3495436	.	+	.	gene_id "XLOC_057911"; transcript_id "5_00159309"; exon_number "4"; gene_name "uc011jqq.1"; oId "uc011jqq.1"; nearest_ref "uc011jqq.1"; class_code "="; tss_id "TSS53567";
chr6_ssto_hap7	hg19_knownGene	exon	3495514	3495631	.	+	.	gene_id "XLOC_057911"; transcript_id "5_00159309"; exon_number "5"; gene_name "uc011jqq.1"; oId "uc011jqq.1"; nearest_ref "uc011jqq.1"; class_code "="; tss_id "TSS53567";
chr6_ssto_hap7	hg19_knownGene	exon	3495734	3496295	.	+	.	gene_id "XLOC_057911"; transcript_id "5_00159309"; exon_number "6"; gene_name "uc011jqq.1"; oId "uc011jqq.1"; nearest_ref "uc011jqq.1"; class_code "="; tss_id "TSS53567";
chr6_ssto_hap7	hg19_knownGene	exon	3571288	3571518	.	+	.	gene_id "XLOC_057912"; transcript_id "5_00159310"; exon_number "1"; gene_name "uc011jrx.1"; oId "uc011jrx.1"; nearest_ref "uc011jrx.1"; class_code "="; tss_id "TSS53568";
chr6_ssto_hap7	hg19_knownGene	exon	3578192	3581417	.	+	.	gene_id "XLOC_057912"; transcript_id "5_00159310"; exon_number "2"; gene_name "uc011jrx.1"; oId "uc011jrx.1"; nearest_ref "uc011jrx.1"; class_code "="; tss_id "TSS53568";
chr6_ssto_hap7	hg19_knownGene	exon	3754311	3754473	.	+	.	gene_id "XLOC_057913"; transcript_id "5_00159311"; exon_number "1"; gene_name "uc011jsf.1"; oId "uc011jsf.1"; nearest_ref "uc011jsf.1"; class_code "="; tss_id "TSS53569";
chr6_ssto_hap7	hg19_knownGene	exon	3756887	3757132	.	+	.	gene_id "XLOC_057913"; transcript_id "5_00159311"; exon_number "2"; gene_name "uc011jsf.1"; oId "uc011jsf.1"; nearest_ref "uc011jsf.1"; class_code "="; tss_id "TSS53569";
chr6_ssto_hap7	hg19_knownGene	exon	3757624	3757905	.	+	.	gene_id "XLOC_057913"; transcript_id "5_00159311"; exon_number "3"; gene_name "uc011jsf.1"; oId "uc011jsf.1"; nearest_ref "uc011jsf.1"; class_code "="; tss_id "TSS53569";
chr6_ssto_hap7	hg19_knownGene	exon	3758195	3758360	.	+	.	gene_id "XLOC_057913"; transcript_id "5_00159311"; exon_number "4"; gene_name "uc011jsf.1"; oId "uc011jsf.1"; nearest_ref "uc011jsf.1"; class_code "="; tss_id "TSS53569";
chr6_ssto_hap7	hg19_knownGene	exon	3759099	3759491	.	+	.	gene_id "XLOC_057913"; transcript_id "5_00159311"; exon_number "5"; gene_name "uc011jsf.1"; oId "uc011jsf.1"; nearest_ref "uc011jsf.1"; class_code "="; tss_id "TSS53569";
chr6_ssto_hap7	hg19_knownGene	exon	4038669	4038754	.	+	.	gene_id "XLOC_057914"; transcript_id "5_00159312"; exon_number "1"; gene_name "uc011jsn.1"; oId "uc011jsn.1"; nearest_ref "uc011jsn.1"; class_code "="; tss_id "TSS53570";
chr6_ssto_hap7	hg19_knownGene	exon	4042467	4042715	.	+	.	gene_id "XLOC_057914"; transcript_id "5_00159312"; exon_number "2"; gene_name "uc011jsn.1"; oId "uc011jsn.1"; nearest_ref "uc011jsn.1"; class_code "="; tss_id "TSS53570";
chr6_ssto_hap7	hg19_knownGene	exon	4043161	4043442	.	+	.	gene_id "XLOC_057914"; transcript_id "5_00159312"; exon_number "3"; gene_name "uc011jsn.1"; oId "uc011jsn.1"; nearest_ref "uc011jsn.1"; class_code "="; tss_id "TSS53570";
chr6_ssto_hap7	hg19_knownGene	exon	4043790	4043964	.	+	.	gene_id "XLOC_057914"; transcript_id "5_00159312"; exon_number "4"; gene_name "uc011jsn.1"; oId "uc011jsn.1"; nearest_ref "uc011jsn.1"; class_code "="; tss_id "TSS53570";
chr6_ssto_hap7	hg19_knownGene	exon	4044336	4044478	.	+	.	gene_id "XLOC_057914"; transcript_id "5_00159312"; exon_number "5"; gene_name "uc011jsn.1"; oId "uc011jsn.1"; nearest_ref "uc011jsn.1"; class_code "="; tss_id "TSS53570";
chr6_ssto_hap7	hg19_knownGene	exon	4038678	4038769	.	+	.	gene_id "XLOC_057914"; transcript_id "5_00159313"; exon_number "1"; gene_name "uc011jso.1"; oId "uc011jso.1"; nearest_ref "uc011jso.1"; class_code "="; tss_id "TSS53570";
chr6_ssto_hap7	hg19_knownGene	exon	4042467	4042715	.	+	.	gene_id "XLOC_057914"; transcript_id "5_00159313"; exon_number "2"; gene_name "uc011jso.1"; oId "uc011jso.1"; nearest_ref "uc011jso.1"; class_code "="; tss_id "TSS53570";
chr6_ssto_hap7	hg19_knownGene	exon	4043161	4043442	.	+	.	gene_id "XLOC_057914"; transcript_id "5_00159313"; exon_number "3"; gene_name "uc011jso.1"; oId "uc011jso.1"; nearest_ref "uc011jso.1"; class_code "="; tss_id "TSS53570";
chr6_ssto_hap7	hg19_knownGene	exon	4043790	4043964	.	+	.	gene_id "XLOC_057914"; transcript_id "5_00159313"; exon_number "4"; gene_name "uc011jso.1"; oId "uc011jso.1"; nearest_ref "uc011jso.1"; class_code "="; tss_id "TSS53570";
chr6_ssto_hap7	hg19_knownGene	exon	4044336	4044478	.	+	.	gene_id "XLOC_057914"; transcript_id "5_00159313"; exon_number "5"; gene_name "uc011jso.1"; oId "uc011jso.1"; nearest_ref "uc011jso.1"; class_code "="; tss_id "TSS53570";
chr6_ssto_hap7	hg19_knownGene	exon	4043790	4043964	.	+	.	gene_id "XLOC_057914"; transcript_id "5_00159314"; exon_number "1"; gene_name "uc011jsp.1"; oId "uc011jsp.1"; nearest_ref "uc011jsp.1"; class_code "="; tss_id "TSS53571";
chr6_ssto_hap7	hg19_knownGene	exon	4044124	4044827	.	+	.	gene_id "XLOC_057914"; transcript_id "5_00159314"; exon_number "2"; gene_name "uc011jsp.1"; oId "uc011jsp.1"; nearest_ref "uc011jsp.1"; class_code "="; tss_id "TSS53571";
chr6_ssto_hap7	hg19_knownGene	exon	4140831	4140970	.	+	.	gene_id "XLOC_057915"; transcript_id "5_00159315"; exon_number "1"; gene_name "uc011jss.1"; oId "uc011jss.1"; nearest_ref "uc011jss.1"; class_code "="; tss_id "TSS53572";
chr6_ssto_hap7	hg19_knownGene	exon	4144604	4144852	.	+	.	gene_id "XLOC_057915"; transcript_id "5_00159315"; exon_number "2"; gene_name "uc011jss.1"; oId "uc011jss.1"; nearest_ref "uc011jss.1"; class_code "="; tss_id "TSS53572";
chr6_ssto_hap7	hg19_knownGene	exon	4145236	4145517	.	+	.	gene_id "XLOC_057915"; transcript_id "5_00159315"; exon_number "3"; gene_name "uc011jss.1"; oId "uc011jss.1"; nearest_ref "uc011jss.1"; class_code "="; tss_id "TSS53572";
chr6_ssto_hap7	hg19_knownGene	exon	4145685	4145859	.	+	.	gene_id "XLOC_057915"; transcript_id "5_00159315"; exon_number "4"; gene_name "uc011jss.1"; oId "uc011jss.1"; nearest_ref "uc011jss.1"; class_code "="; tss_id "TSS53572";
chr6_ssto_hap7	hg19_knownGene	exon	4146027	4146888	.	+	.	gene_id "XLOC_057915"; transcript_id "5_00159315"; exon_number "5"; gene_name "uc011jss.1"; oId "uc011jss.1"; nearest_ref "uc011jss.1"; class_code "="; tss_id "TSS53572";
chr6_ssto_hap7	hg19_knownGene	exon	4252711	4252839	.	+	.	gene_id "XLOC_057916"; transcript_id "5_00159316"; exon_number "1"; gene_name "uc011jtg.1"; oId "uc011jtg.1"; nearest_ref "uc011jtg.1"; class_code "="; tss_id "TSS53573";
chr6_ssto_hap7	hg19_knownGene	exon	4254688	4254755	.	+	.	gene_id "XLOC_057916"; transcript_id "5_00159316"; exon_number "2"; gene_name "uc011jtg.1"; oId "uc011jtg.1"; nearest_ref "uc011jtg.1"; class_code "="; tss_id "TSS53573";
chr6_ssto_hap7	hg19_knownGene	exon	4256555	4256684	.	+	.	gene_id "XLOC_057916"; transcript_id "5_00159316"; exon_number "3"; gene_name "uc011jtg.1"; oId "uc011jtg.1"; nearest_ref "uc011jtg.1"; class_code "="; tss_id "TSS53573";
chr6_ssto_hap7	hg19_knownGene	exon	4256914	4257671	.	+	.	gene_id "XLOC_057916"; transcript_id "5_00159316"; exon_number "4"; gene_name "uc011jtg.1"; oId "uc011jtg.1"; nearest_ref "uc011jtg.1"; class_code "="; tss_id "TSS53573";
chr6_ssto_hap7	hg19_knownGene	exon	4252711	4252839	.	+	.	gene_id "XLOC_057916"; transcript_id "5_00159317"; exon_number "1"; gene_name "uc011jth.1"; oId "uc011jth.1"; nearest_ref "uc011jth.1"; class_code "="; tss_id "TSS53573";
chr6_ssto_hap7	hg19_knownGene	exon	4254688	4254755	.	+	.	gene_id "XLOC_057916"; transcript_id "5_00159317"; exon_number "2"; gene_name "uc011jth.1"; oId "uc011jth.1"; nearest_ref "uc011jth.1"; class_code "="; tss_id "TSS53573";
chr6_ssto_hap7	hg19_knownGene	exon	4255813	4255944	.	+	.	gene_id "XLOC_057916"; transcript_id "5_00159317"; exon_number "3"; gene_name "uc011jth.1"; oId "uc011jth.1"; nearest_ref "uc011jth.1"; class_code "="; tss_id "TSS53573";
chr6_ssto_hap7	hg19_knownGene	exon	4256555	4256684	.	+	.	gene_id "XLOC_057916"; transcript_id "5_00159317"; exon_number "4"; gene_name "uc011jth.1"; oId "uc011jth.1"; nearest_ref "uc011jth.1"; class_code "="; tss_id "TSS53573";
chr6_ssto_hap7	hg19_knownGene	exon	4256914	4257055	.	+	.	gene_id "XLOC_057916"; transcript_id "5_00159317"; exon_number "5"; gene_name "uc011jth.1"; oId "uc011jth.1"; nearest_ref "uc011jth.1"; class_code "="; tss_id "TSS53573";
chr6_ssto_hap7	hg19_knownGene	exon	4257955	4258396	.	+	.	gene_id "XLOC_057916"; transcript_id "5_00159317"; exon_number "6"; gene_name "uc011jth.1"; oId "uc011jth.1"; nearest_ref "uc011jth.1"; class_code "="; tss_id "TSS53573";
chr6_ssto_hap7	hg19_knownGene	exon	4275023	4278589	.	+	.	gene_id "XLOC_057917"; transcript_id "5_00159318"; exon_number "1"; gene_name "uc011jti.1"; oId "uc011jti.1"; nearest_ref "uc011jti.1"; class_code "=";
chr6_ssto_hap7	hg19_knownGene	exon	4293228	4293531	.	+	.	gene_id "XLOC_057918"; transcript_id "5_00159319"; exon_number "1"; gene_name "uc011jtj.1"; oId "uc011jtj.1"; nearest_ref "uc011jtj.1"; class_code "="; tss_id "TSS53574";
chr6_ssto_hap7	hg19_knownGene	exon	4299434	4302272	.	+	.	gene_id "XLOC_057918"; transcript_id "5_00159319"; exon_number "2"; gene_name "uc011jtj.1"; oId "uc011jtj.1"; nearest_ref "uc011jtj.1"; class_code "="; tss_id "TSS53574";
chr6_ssto_hap7	hg19_knownGene	exon	4367205	4367601	.	+	.	gene_id "XLOC_057919"; transcript_id "5_00159320"; exon_number "1"; gene_name "uc011jtt.1"; oId "uc011jtt.1"; nearest_ref "uc011jtt.1"; class_code "="; tss_id "TSS53575";
chr6_ssto_hap7	hg19_knownGene	exon	4370140	4370561	.	+	.	gene_id "XLOC_057919"; transcript_id "5_00159320"; exon_number "2"; gene_name "uc011jtt.1"; oId "uc011jtt.1"; nearest_ref "uc011jtt.1"; class_code "="; tss_id "TSS53575";
chr6_ssto_hap7	hg19_knownGene	exon	4420566	4421476	.	+	.	gene_id "XLOC_057919"; transcript_id "5_00159320"; exon_number "3"; gene_name "uc011jtt.1"; oId "uc011jtt.1"; nearest_ref "uc011jtt.1"; class_code "="; tss_id "TSS53575";
chr6_ssto_hap7	hg19_knownGene	exon	4423011	4423314	.	+	.	gene_id "XLOC_057919"; transcript_id "5_00159320"; exon_number "4"; gene_name "uc011jtt.1"; oId "uc011jtt.1"; nearest_ref "uc011jtt.1"; class_code "="; tss_id "TSS53575";
chr6_ssto_hap7	hg19_knownGene	exon	4423935	4424072	.	+	.	gene_id "XLOC_057919"; transcript_id "5_00159320"; exon_number "5"; gene_name "uc011jtt.1"; oId "uc011jtt.1"; nearest_ref "uc011jtt.1"; class_code "="; tss_id "TSS53575";
chr6_ssto_hap7	hg19_knownGene	exon	4424582	4424720	.	+	.	gene_id "XLOC_057919"; transcript_id "5_00159320"; exon_number "6"; gene_name "uc011jtt.1"; oId "uc011jtt.1"; nearest_ref "uc011jtt.1"; class_code "="; tss_id "TSS53575";
chr6_ssto_hap7	hg19_knownGene	exon	4424801	4425015	.	+	.	gene_id "XLOC_057919"; transcript_id "5_00159320"; exon_number "7"; gene_name "uc011jtt.1"; oId "uc011jtt.1"; nearest_ref "uc011jtt.1"; class_code "="; tss_id "TSS53575";
chr6_ssto_hap7	hg19_knownGene	exon	4425113	4425487	.	+	.	gene_id "XLOC_057919"; transcript_id "5_00159320"; exon_number "8"; gene_name "uc011jtt.1"; oId "uc011jtt.1"; nearest_ref "uc011jtt.1"; class_code "="; tss_id "TSS53575";
chr6_ssto_hap7	hg19_knownGene	exon	4425993	4426121	.	+	.	gene_id "XLOC_057919"; transcript_id "5_00159320"; exon_number "9"; gene_name "uc011jtt.1"; oId "uc011jtt.1"; nearest_ref "uc011jtt.1"; class_code "="; tss_id "TSS53575";
chr6_ssto_hap7	hg19_knownGene	exon	4426308	4426556	.	+	.	gene_id "XLOC_057919"; transcript_id "5_00159320"; exon_number "10"; gene_name "uc011jtt.1"; oId "uc011jtt.1"; nearest_ref "uc011jtt.1"; class_code "="; tss_id "TSS53575";
chr6_ssto_hap7	hg19_knownGene	exon	4426677	4426939	.	+	.	gene_id "XLOC_057919"; transcript_id "5_00159320"; exon_number "11"; gene_name "uc011jtt.1"; oId "uc011jtt.1"; nearest_ref "uc011jtt.1"; class_code "="; tss_id "TSS53575";
chr6_ssto_hap7	hg19_knownGene	exon	4428383	4428687	.	+	.	gene_id "XLOC_057919"; transcript_id "5_00159320"; exon_number "12"; gene_name "uc011jtt.1"; oId "uc011jtt.1"; nearest_ref "uc011jtt.1"; class_code "="; tss_id "TSS53575";
chr6_ssto_hap7	hg19_knownGene	exon	4428897	4429019	.	+	.	gene_id "XLOC_057919"; transcript_id "5_00159320"; exon_number "13"; gene_name "uc011jtt.1"; oId "uc011jtt.1"; nearest_ref "uc011jtt.1"; class_code "="; tss_id "TSS53575";
chr6_ssto_hap7	hg19_knownGene	exon	4429137	4430059	.	+	.	gene_id "XLOC_057919"; transcript_id "5_00159320"; exon_number "14"; gene_name "uc011jtt.1"; oId "uc011jtt.1"; nearest_ref "uc011jtt.1"; class_code "="; tss_id "TSS53575";
chr6_ssto_hap7	hg19_knownGene	exon	4367863	4367897	.	+	.	gene_id "XLOC_057919"; transcript_id "5_00159321"; exon_number "1"; gene_name "uc011jtu.1"; oId "uc011jtu.1"; nearest_ref "uc011jtu.1"; class_code "="; tss_id "TSS53576";
chr6_ssto_hap7	hg19_knownGene	exon	4370140	4370561	.	+	.	gene_id "XLOC_057919"; transcript_id "5_00159321"; exon_number "2"; gene_name "uc011jtu.1"; oId "uc011jtu.1"; nearest_ref "uc011jtu.1"; class_code "="; tss_id "TSS53576";
chr6_ssto_hap7	hg19_knownGene	exon	4369446	4369742	.	+	.	gene_id "XLOC_057919"; transcript_id "5_00159322"; exon_number "1"; gene_name "uc011jtv.1"; oId "uc011jtv.1"; nearest_ref "uc011jtv.1"; class_code "="; tss_id "TSS53577";
chr6_ssto_hap7	hg19_knownGene	exon	4370140	4370561	.	+	.	gene_id "XLOC_057919"; transcript_id "5_00159322"; exon_number "2"; gene_name "uc011jtv.1"; oId "uc011jtv.1"; nearest_ref "uc011jtv.1"; class_code "="; tss_id "TSS53577";
chr6_ssto_hap7	hg19_knownGene	exon	4420566	4421476	.	+	.	gene_id "XLOC_057919"; transcript_id "5_00159322"; exon_number "3"; gene_name "uc011jtv.1"; oId "uc011jtv.1"; nearest_ref "uc011jtv.1"; class_code "="; tss_id "TSS53577";
chr6_ssto_hap7	hg19_knownGene	exon	4423011	4423314	.	+	.	gene_id "XLOC_057919"; transcript_id "5_00159322"; exon_number "4"; gene_name "uc011jtv.1"; oId "uc011jtv.1"; nearest_ref "uc011jtv.1"; class_code "="; tss_id "TSS53577";
chr6_ssto_hap7	hg19_knownGene	exon	4423935	4424072	.	+	.	gene_id "XLOC_057919"; transcript_id "5_00159322"; exon_number "5"; gene_name "uc011jtv.1"; oId "uc011jtv.1"; nearest_ref "uc011jtv.1"; class_code "="; tss_id "TSS53577";
chr6_ssto_hap7	hg19_knownGene	exon	4424582	4424720	.	+	.	gene_id "XLOC_057919"; transcript_id "5_00159322"; exon_number "6"; gene_name "uc011jtv.1"; oId "uc011jtv.1"; nearest_ref "uc011jtv.1"; class_code "="; tss_id "TSS53577";
chr6_ssto_hap7	hg19_knownGene	exon	4424801	4425015	.	+	.	gene_id "XLOC_057919"; transcript_id "5_00159322"; exon_number "7"; gene_name "uc011jtv.1"; oId "uc011jtv.1"; nearest_ref "uc011jtv.1"; class_code "="; tss_id "TSS53577";
chr6_ssto_hap7	hg19_knownGene	exon	4425113	4425487	.	+	.	gene_id "XLOC_057919"; transcript_id "5_00159322"; exon_number "8"; gene_name "uc011jtv.1"; oId "uc011jtv.1"; nearest_ref "uc011jtv.1"; class_code "="; tss_id "TSS53577";
chr6_ssto_hap7	hg19_knownGene	exon	4425993	4426121	.	+	.	gene_id "XLOC_057919"; transcript_id "5_00159322"; exon_number "9"; gene_name "uc011jtv.1"; oId "uc011jtv.1"; nearest_ref "uc011jtv.1"; class_code "="; tss_id "TSS53577";
chr6_ssto_hap7	hg19_knownGene	exon	4426308	4426556	.	+	.	gene_id "XLOC_057919"; transcript_id "5_00159322"; exon_number "10"; gene_name "uc011jtv.1"; oId "uc011jtv.1"; nearest_ref "uc011jtv.1"; class_code "="; tss_id "TSS53577";
chr6_ssto_hap7	hg19_knownGene	exon	4426677	4426939	.	+	.	gene_id "XLOC_057919"; transcript_id "5_00159322"; exon_number "11"; gene_name "uc011jtv.1"; oId "uc011jtv.1"; nearest_ref "uc011jtv.1"; class_code "="; tss_id "TSS53577";
chr6_ssto_hap7	hg19_knownGene	exon	4428383	4428687	.	+	.	gene_id "XLOC_057919"; transcript_id "5_00159322"; exon_number "12"; gene_name "uc011jtv.1"; oId "uc011jtv.1"; nearest_ref "uc011jtv.1"; class_code "="; tss_id "TSS53577";
chr6_ssto_hap7	hg19_knownGene	exon	4428897	4429019	.	+	.	gene_id "XLOC_057919"; transcript_id "5_00159322"; exon_number "13"; gene_name "uc011jtv.1"; oId "uc011jtv.1"; nearest_ref "uc011jtv.1"; class_code "="; tss_id "TSS53577";
chr6_ssto_hap7	hg19_knownGene	exon	4429137	4430059	.	+	.	gene_id "XLOC_057919"; transcript_id "5_00159322"; exon_number "14"; gene_name "uc011jtv.1"; oId "uc011jtv.1"; nearest_ref "uc011jtv.1"; class_code "="; tss_id "TSS53577";
chr6_ssto_hap7	hg19_knownGene	exon	4420566	4421476	.	+	.	gene_id "XLOC_057919"; transcript_id "5_00159323"; exon_number "1"; gene_name "uc011jtw.1"; oId "uc011jtw.1"; nearest_ref "uc011jtw.1"; class_code "="; tss_id "TSS53578";
chr6_ssto_hap7	hg19_knownGene	exon	4423011	4423314	.	+	.	gene_id "XLOC_057919"; transcript_id "5_00159323"; exon_number "2"; gene_name "uc011jtw.1"; oId "uc011jtw.1"; nearest_ref "uc011jtw.1"; class_code "="; tss_id "TSS53578";
chr6_ssto_hap7	hg19_knownGene	exon	4423935	4424072	.	+	.	gene_id "XLOC_057919"; transcript_id "5_00159323"; exon_number "3"; gene_name "uc011jtw.1"; oId "uc011jtw.1"; nearest_ref "uc011jtw.1"; class_code "="; tss_id "TSS53578";
chr6_ssto_hap7	hg19_knownGene	exon	4424582	4424720	.	+	.	gene_id "XLOC_057919"; transcript_id "5_00159323"; exon_number "4"; gene_name "uc011jtw.1"; oId "uc011jtw.1"; nearest_ref "uc011jtw.1"; class_code "="; tss_id "TSS53578";
chr6_ssto_hap7	hg19_knownGene	exon	4424801	4425015	.	+	.	gene_id "XLOC_057919"; transcript_id "5_00159323"; exon_number "5"; gene_name "uc011jtw.1"; oId "uc011jtw.1"; nearest_ref "uc011jtw.1"; class_code "="; tss_id "TSS53578";
chr6_ssto_hap7	hg19_knownGene	exon	4425113	4425487	.	+	.	gene_id "XLOC_057919"; transcript_id "5_00159323"; exon_number "6"; gene_name "uc011jtw.1"; oId "uc011jtw.1"; nearest_ref "uc011jtw.1"; class_code "="; tss_id "TSS53578";
chr6_ssto_hap7	hg19_knownGene	exon	4425811	4426121	.	+	.	gene_id "XLOC_057919"; transcript_id "5_00159323"; exon_number "7"; gene_name "uc011jtw.1"; oId "uc011jtw.1"; nearest_ref "uc011jtw.1"; class_code "="; tss_id "TSS53578";
chr6_ssto_hap7	hg19_knownGene	exon	4426308	4426556	.	+	.	gene_id "XLOC_057919"; transcript_id "5_00159323"; exon_number "8"; gene_name "uc011jtw.1"; oId "uc011jtw.1"; nearest_ref "uc011jtw.1"; class_code "="; tss_id "TSS53578";
chr6_ssto_hap7	hg19_knownGene	exon	4426677	4426939	.	+	.	gene_id "XLOC_057919"; transcript_id "5_00159323"; exon_number "9"; gene_name "uc011jtw.1"; oId "uc011jtw.1"; nearest_ref "uc011jtw.1"; class_code "="; tss_id "TSS53578";
chr6_ssto_hap7	hg19_knownGene	exon	4420566	4421476	.	+	.	gene_id "XLOC_057919"; transcript_id "5_00159325"; exon_number "1"; gene_name "uc011jty.1"; oId "uc011jty.1"; nearest_ref "uc011jty.1"; class_code "="; tss_id "TSS53578";
chr6_ssto_hap7	hg19_knownGene	exon	4423011	4423314	.	+	.	gene_id "XLOC_057919"; transcript_id "5_00159325"; exon_number "2"; gene_name "uc011jty.1"; oId "uc011jty.1"; nearest_ref "uc011jty.1"; class_code "="; tss_id "TSS53578";
chr6_ssto_hap7	hg19_knownGene	exon	4423935	4424072	.	+	.	gene_id "XLOC_057919"; transcript_id "5_00159325"; exon_number "3"; gene_name "uc011jty.1"; oId "uc011jty.1"; nearest_ref "uc011jty.1"; class_code "="; tss_id "TSS53578";
chr6_ssto_hap7	hg19_knownGene	exon	4424582	4424720	.	+	.	gene_id "XLOC_057919"; transcript_id "5_00159325"; exon_number "4"; gene_name "uc011jty.1"; oId "uc011jty.1"; nearest_ref "uc011jty.1"; class_code "="; tss_id "TSS53578";
chr6_ssto_hap7	hg19_knownGene	exon	4424801	4425015	.	+	.	gene_id "XLOC_057919"; transcript_id "5_00159325"; exon_number "5"; gene_name "uc011jty.1"; oId "uc011jty.1"; nearest_ref "uc011jty.1"; class_code "="; tss_id "TSS53578";
chr6_ssto_hap7	hg19_knownGene	exon	4425113	4425487	.	+	.	gene_id "XLOC_057919"; transcript_id "5_00159325"; exon_number "6"; gene_name "uc011jty.1"; oId "uc011jty.1"; nearest_ref "uc011jty.1"; class_code "="; tss_id "TSS53578";
chr6_ssto_hap7	hg19_knownGene	exon	4425993	4426121	.	+	.	gene_id "XLOC_057919"; transcript_id "5_00159325"; exon_number "7"; gene_name "uc011jty.1"; oId "uc011jty.1"; nearest_ref "uc011jty.1"; class_code "="; tss_id "TSS53578";
chr6_ssto_hap7	hg19_knownGene	exon	4426308	4426556	.	+	.	gene_id "XLOC_057919"; transcript_id "5_00159325"; exon_number "8"; gene_name "uc011jty.1"; oId "uc011jty.1"; nearest_ref "uc011jty.1"; class_code "="; tss_id "TSS53578";
chr6_ssto_hap7	hg19_knownGene	exon	4426677	4426939	.	+	.	gene_id "XLOC_057919"; transcript_id "5_00159325"; exon_number "9"; gene_name "uc011jty.1"; oId "uc011jty.1"; nearest_ref "uc011jty.1"; class_code "="; tss_id "TSS53578";
chr6_ssto_hap7	hg19_knownGene	exon	4427643	4427747	.	+	.	gene_id "XLOC_057919"; transcript_id "5_00159325"; exon_number "10"; gene_name "uc011jty.1"; oId "uc011jty.1"; nearest_ref "uc011jty.1"; class_code "="; tss_id "TSS53578";
chr6_ssto_hap7	hg19_knownGene	exon	4428383	4428687	.	+	.	gene_id "XLOC_057919"; transcript_id "5_00159325"; exon_number "11"; gene_name "uc011jty.1"; oId "uc011jty.1"; nearest_ref "uc011jty.1"; class_code "="; tss_id "TSS53578";
chr6_ssto_hap7	hg19_knownGene	exon	4428897	4429019	.	+	.	gene_id "XLOC_057919"; transcript_id "5_00159325"; exon_number "12"; gene_name "uc011jty.1"; oId "uc011jty.1"; nearest_ref "uc011jty.1"; class_code "="; tss_id "TSS53578";
chr6_ssto_hap7	hg19_knownGene	exon	4429137	4430059	.	+	.	gene_id "XLOC_057919"; transcript_id "5_00159325"; exon_number "13"; gene_name "uc011jty.1"; oId "uc011jty.1"; nearest_ref "uc011jty.1"; class_code "="; tss_id "TSS53578";
chr6_ssto_hap7	hg19_knownGene	exon	4420566	4421476	.	+	.	gene_id "XLOC_057919"; transcript_id "5_00159324"; exon_number "1"; gene_name "uc011jtx.1"; oId "uc011jtx.1"; nearest_ref "uc011jtx.1"; class_code "="; tss_id "TSS53578";
chr6_ssto_hap7	hg19_knownGene	exon	4423011	4423314	.	+	.	gene_id "XLOC_057919"; transcript_id "5_00159324"; exon_number "2"; gene_name "uc011jtx.1"; oId "uc011jtx.1"; nearest_ref "uc011jtx.1"; class_code "="; tss_id "TSS53578";
chr6_ssto_hap7	hg19_knownGene	exon	4423570	4423661	.	+	.	gene_id "XLOC_057919"; transcript_id "5_00159324"; exon_number "3"; gene_name "uc011jtx.1"; oId "uc011jtx.1"; nearest_ref "uc011jtx.1"; class_code "="; tss_id "TSS53578";
chr6_ssto_hap7	hg19_knownGene	exon	4423935	4424072	.	+	.	gene_id "XLOC_057919"; transcript_id "5_00159324"; exon_number "4"; gene_name "uc011jtx.1"; oId "uc011jtx.1"; nearest_ref "uc011jtx.1"; class_code "="; tss_id "TSS53578";
chr6_ssto_hap7	hg19_knownGene	exon	4424582	4424720	.	+	.	gene_id "XLOC_057919"; transcript_id "5_00159324"; exon_number "5"; gene_name "uc011jtx.1"; oId "uc011jtx.1"; nearest_ref "uc011jtx.1"; class_code "="; tss_id "TSS53578";
chr6_ssto_hap7	hg19_knownGene	exon	4424801	4425015	.	+	.	gene_id "XLOC_057919"; transcript_id "5_00159324"; exon_number "6"; gene_name "uc011jtx.1"; oId "uc011jtx.1"; nearest_ref "uc011jtx.1"; class_code "="; tss_id "TSS53578";
chr6_ssto_hap7	hg19_knownGene	exon	4425113	4425487	.	+	.	gene_id "XLOC_057919"; transcript_id "5_00159324"; exon_number "7"; gene_name "uc011jtx.1"; oId "uc011jtx.1"; nearest_ref "uc011jtx.1"; class_code "="; tss_id "TSS53578";
chr6_ssto_hap7	hg19_knownGene	exon	4425993	4426121	.	+	.	gene_id "XLOC_057919"; transcript_id "5_00159324"; exon_number "8"; gene_name "uc011jtx.1"; oId "uc011jtx.1"; nearest_ref "uc011jtx.1"; class_code "="; tss_id "TSS53578";
chr6_ssto_hap7	hg19_knownGene	exon	4426308	4426556	.	+	.	gene_id "XLOC_057919"; transcript_id "5_00159324"; exon_number "9"; gene_name "uc011jtx.1"; oId "uc011jtx.1"; nearest_ref "uc011jtx.1"; class_code "="; tss_id "TSS53578";
chr6_ssto_hap7	hg19_knownGene	exon	4426677	4426939	.	+	.	gene_id "XLOC_057919"; transcript_id "5_00159324"; exon_number "10"; gene_name "uc011jtx.1"; oId "uc011jtx.1"; nearest_ref "uc011jtx.1"; class_code "="; tss_id "TSS53578";
chr6_ssto_hap7	hg19_knownGene	exon	4428383	4428687	.	+	.	gene_id "XLOC_057919"; transcript_id "5_00159324"; exon_number "11"; gene_name "uc011jtx.1"; oId "uc011jtx.1"; nearest_ref "uc011jtx.1"; class_code "="; tss_id "TSS53578";
chr6_ssto_hap7	hg19_knownGene	exon	4428897	4429019	.	+	.	gene_id "XLOC_057919"; transcript_id "5_00159324"; exon_number "12"; gene_name "uc011jtx.1"; oId "uc011jtx.1"; nearest_ref "uc011jtx.1"; class_code "="; tss_id "TSS53578";
chr6_ssto_hap7	hg19_knownGene	exon	4429137	4430059	.	+	.	gene_id "XLOC_057919"; transcript_id "5_00159324"; exon_number "13"; gene_name "uc011jtx.1"; oId "uc011jtx.1"; nearest_ref "uc011jtx.1"; class_code "="; tss_id "TSS53578";
chr6_ssto_hap7	hg19_knownGene	exon	4524264	4524422	.	+	.	gene_id "XLOC_057920"; transcript_id "5_00159326"; exon_number "1"; gene_name "uc011juf.1"; oId "uc011juf.1"; nearest_ref "uc011juf.1"; class_code "="; tss_id "TSS53579";
chr6_ssto_hap7	hg19_knownGene	exon	4528953	4529577	.	+	.	gene_id "XLOC_057920"; transcript_id "5_00159326"; exon_number "2"; gene_name "uc011juf.1"; oId "uc011juf.1"; nearest_ref "uc011juf.1"; class_code "="; tss_id "TSS53579";
chr6_ssto_hap7	hg19_knownGene	exon	4530288	4530419	.	+	.	gene_id "XLOC_057920"; transcript_id "5_00159326"; exon_number "3"; gene_name "uc011juf.1"; oId "uc011juf.1"; nearest_ref "uc011juf.1"; class_code "="; tss_id "TSS53579";
chr6_ssto_hap7	hg19_knownGene	exon	4531795	4531818	.	+	.	gene_id "XLOC_057920"; transcript_id "5_00159326"; exon_number "4"; gene_name "uc011juf.1"; oId "uc011juf.1"; nearest_ref "uc011juf.1"; class_code "="; tss_id "TSS53579";
chr6_ssto_hap7	hg19_knownGene	exon	4524264	4524422	.	+	.	gene_id "XLOC_057920"; transcript_id "5_00159328"; exon_number "1"; gene_name "uc011juh.1"; oId "uc011juh.1"; nearest_ref "uc011juh.1"; class_code "="; tss_id "TSS53579";
chr6_ssto_hap7	hg19_knownGene	exon	4528953	4529216	.	+	.	gene_id "XLOC_057920"; transcript_id "5_00159328"; exon_number "2"; gene_name "uc011juh.1"; oId "uc011juh.1"; nearest_ref "uc011juh.1"; class_code "="; tss_id "TSS53579";
chr6_ssto_hap7	hg19_knownGene	exon	4530288	4530419	.	+	.	gene_id "XLOC_057920"; transcript_id "5_00159328"; exon_number "3"; gene_name "uc011juh.1"; oId "uc011juh.1"; nearest_ref "uc011juh.1"; class_code "="; tss_id "TSS53579";
chr6_ssto_hap7	hg19_knownGene	exon	4533231	4533512	.	+	.	gene_id "XLOC_057920"; transcript_id "5_00159328"; exon_number "4"; gene_name "uc011juh.1"; oId "uc011juh.1"; nearest_ref "uc011juh.1"; class_code "="; tss_id "TSS53579";
chr6_ssto_hap7	hg19_knownGene	exon	4534060	4534170	.	+	.	gene_id "XLOC_057920"; transcript_id "5_00159328"; exon_number "5"; gene_name "uc011juh.1"; oId "uc011juh.1"; nearest_ref "uc011juh.1"; class_code "="; tss_id "TSS53579";
chr6_ssto_hap7	hg19_knownGene	exon	4534500	4534523	.	+	.	gene_id "XLOC_057920"; transcript_id "5_00159328"; exon_number "6"; gene_name "uc011juh.1"; oId "uc011juh.1"; nearest_ref "uc011juh.1"; class_code "="; tss_id "TSS53579";
chr6_ssto_hap7	hg19_knownGene	exon	4534820	4535480	.	+	.	gene_id "XLOC_057920"; transcript_id "5_00159328"; exon_number "7"; gene_name "uc011juh.1"; oId "uc011juh.1"; nearest_ref "uc011juh.1"; class_code "="; tss_id "TSS53579";
chr6_ssto_hap7	hg19_knownGene	exon	4524264	4524422	.	+	.	gene_id "XLOC_057920"; transcript_id "5_00159327"; exon_number "1"; gene_name "uc011jug.1"; oId "uc011jug.1"; nearest_ref "uc011jug.1"; class_code "="; tss_id "TSS53579";
chr6_ssto_hap7	hg19_knownGene	exon	4528953	4529216	.	+	.	gene_id "XLOC_057920"; transcript_id "5_00159327"; exon_number "2"; gene_name "uc011jug.1"; oId "uc011jug.1"; nearest_ref "uc011jug.1"; class_code "="; tss_id "TSS53579";
chr6_ssto_hap7	hg19_knownGene	exon	4533231	4533512	.	+	.	gene_id "XLOC_057920"; transcript_id "5_00159327"; exon_number "3"; gene_name "uc011jug.1"; oId "uc011jug.1"; nearest_ref "uc011jug.1"; class_code "="; tss_id "TSS53579";
chr6_ssto_hap7	hg19_knownGene	exon	4534060	4534170	.	+	.	gene_id "XLOC_057920"; transcript_id "5_00159327"; exon_number "4"; gene_name "uc011jug.1"; oId "uc011jug.1"; nearest_ref "uc011jug.1"; class_code "="; tss_id "TSS53579";
chr6_ssto_hap7	hg19_knownGene	exon	4534500	4534523	.	+	.	gene_id "XLOC_057920"; transcript_id "5_00159327"; exon_number "5"; gene_name "uc011jug.1"; oId "uc011jug.1"; nearest_ref "uc011jug.1"; class_code "="; tss_id "TSS53579";
chr6_ssto_hap7	hg19_knownGene	exon	4534820	4535480	.	+	.	gene_id "XLOC_057920"; transcript_id "5_00159327"; exon_number "6"; gene_name "uc011jug.1"; oId "uc011jug.1"; nearest_ref "uc011jug.1"; class_code "="; tss_id "TSS53579";
chr6_ssto_hap7	hg19_knownGene	exon	4528953	4529216	.	+	.	gene_id "XLOC_057920"; transcript_id "5_00159329"; exon_number "1"; gene_name "uc011jui.1"; oId "uc011jui.1"; nearest_ref "uc011jui.1"; class_code "="; tss_id "TSS53580";
chr6_ssto_hap7	hg19_knownGene	exon	4533231	4533512	.	+	.	gene_id "XLOC_057920"; transcript_id "5_00159329"; exon_number "2"; gene_name "uc011jui.1"; oId "uc011jui.1"; nearest_ref "uc011jui.1"; class_code "="; tss_id "TSS53580";
chr6_ssto_hap7	hg19_knownGene	exon	4534060	4534185	.	+	.	gene_id "XLOC_057920"; transcript_id "5_00159329"; exon_number "3"; gene_name "uc011jui.1"; oId "uc011jui.1"; nearest_ref "uc011jui.1"; class_code "="; tss_id "TSS53580";
chr6_ssto_hap7	hg19_knownGene	exon	4560771	4560870	.	+	.	gene_id "XLOC_057921"; transcript_id "5_00159330"; exon_number "1"; gene_name "uc011juj.1"; oId "uc011juj.1"; nearest_ref "uc011juj.1"; class_code "="; tss_id "TSS53581";
chr6_ssto_hap7	hg19_knownGene	exon	4565221	4565484	.	+	.	gene_id "XLOC_057921"; transcript_id "5_00159330"; exon_number "2"; gene_name "uc011juj.1"; oId "uc011juj.1"; nearest_ref "uc011juj.1"; class_code "="; tss_id "TSS53581";
chr6_ssto_hap7	hg19_knownGene	exon	4566655	4567414	.	+	.	gene_id "XLOC_057921"; transcript_id "5_00159330"; exon_number "3"; gene_name "uc011juj.1"; oId "uc011juj.1"; nearest_ref "uc011juj.1"; class_code "="; tss_id "TSS53581";
chr6_ssto_hap7	hg19_knownGene	exon	4560771	4560870	.	+	.	gene_id "XLOC_057921"; transcript_id "5_00159331"; exon_number "1"; gene_name "uc011juk.1"; oId "uc011juk.1"; nearest_ref "uc011juk.1"; class_code "="; tss_id "TSS53581";
chr6_ssto_hap7	hg19_knownGene	exon	4565221	4565484	.	+	.	gene_id "XLOC_057921"; transcript_id "5_00159331"; exon_number "2"; gene_name "uc011juk.1"; oId "uc011juk.1"; nearest_ref "uc011juk.1"; class_code "="; tss_id "TSS53581";
chr6_ssto_hap7	hg19_knownGene	exon	4575760	4576040	.	+	.	gene_id "XLOC_057921"; transcript_id "5_00159331"; exon_number "3"; gene_name "uc011juk.1"; oId "uc011juk.1"; nearest_ref "uc011juk.1"; class_code "="; tss_id "TSS53581";
chr6_ssto_hap7	hg19_knownGene	exon	4576576	4576686	.	+	.	gene_id "XLOC_057921"; transcript_id "5_00159331"; exon_number "4"; gene_name "uc011juk.1"; oId "uc011juk.1"; nearest_ref "uc011juk.1"; class_code "="; tss_id "TSS53581";
chr6_ssto_hap7	hg19_knownGene	exon	4577007	4577055	.	+	.	gene_id "XLOC_057921"; transcript_id "5_00159331"; exon_number "5"; gene_name "uc011juk.1"; oId "uc011juk.1"; nearest_ref "uc011juk.1"; class_code "="; tss_id "TSS53581";
chr6_ssto_hap7	hg19_knownGene	exon	4720054	4720101	.	+	.	gene_id "XLOC_057922"; transcript_id "5_00159332"; exon_number "1"; gene_name "uc011juv.1"; oId "uc011juv.1"; nearest_ref "uc011juv.1"; class_code "="; tss_id "TSS53582";
chr6_ssto_hap7	hg19_knownGene	exon	4720607	4720706	.	+	.	gene_id "XLOC_057922"; transcript_id "5_00159332"; exon_number "2"; gene_name "uc011juv.1"; oId "uc011juv.1"; nearest_ref "uc011juv.1"; class_code "="; tss_id "TSS53582";
chr6_ssto_hap7	hg19_knownGene	exon	4839529	4839990	.	+	.	gene_id "XLOC_057923"; transcript_id "5_00159334"; exon_number "1"; gene_name "uc011jux.1"; oId "uc011jux.1"; nearest_ref "uc011jux.1"; class_code "="; tss_id "TSS53583";
chr6_ssto_hap7	hg19_knownGene	exon	4846026	4846163	.	+	.	gene_id "XLOC_057923"; transcript_id "5_00159334"; exon_number "2"; gene_name "uc011jux.1"; oId "uc011jux.1"; nearest_ref "uc011jux.1"; class_code "="; tss_id "TSS53583";
chr6_ssto_hap7	hg19_knownGene	exon	4846285	4846384	.	+	.	gene_id "XLOC_057923"; transcript_id "5_00159334"; exon_number "3"; gene_name "uc011jux.1"; oId "uc011jux.1"; nearest_ref "uc011jux.1"; class_code "="; tss_id "TSS53583";
chr6_ssto_hap7	hg19_knownGene	exon	4851310	4851363	.	+	.	gene_id "XLOC_057923"; transcript_id "5_00159334"; exon_number "4"; gene_name "uc011jux.1"; oId "uc011jux.1"; nearest_ref "uc011jux.1"; class_code "="; tss_id "TSS53583";
chr6_ssto_hap7	hg19_knownGene	exon	4851481	4851531	.	+	.	gene_id "XLOC_057923"; transcript_id "5_00159334"; exon_number "5"; gene_name "uc011jux.1"; oId "uc011jux.1"; nearest_ref "uc011jux.1"; class_code "="; tss_id "TSS53583";
chr6_ssto_hap7	hg19_knownGene	exon	4851749	4852125	.	+	.	gene_id "XLOC_057923"; transcript_id "5_00159334"; exon_number "6"; gene_name "uc011jux.1"; oId "uc011jux.1"; nearest_ref "uc011jux.1"; class_code "="; tss_id "TSS53583";
chr6_ssto_hap7	hg19_knownGene	exon	4852848	4853627	.	+	.	gene_id "XLOC_057923"; transcript_id "5_00159334"; exon_number "7"; gene_name "uc011jux.1"; oId "uc011jux.1"; nearest_ref "uc011jux.1"; class_code "="; tss_id "TSS53583";
chr6_ssto_hap7	hg19_knownGene	exon	4854192	4854482	.	+	.	gene_id "XLOC_057923"; transcript_id "5_00159334"; exon_number "8"; gene_name "uc011jux.1"; oId "uc011jux.1"; nearest_ref "uc011jux.1"; class_code "="; tss_id "TSS53583";
chr6_ssto_hap7	hg19_knownGene	exon	4854588	4854661	.	+	.	gene_id "XLOC_057923"; transcript_id "5_00159334"; exon_number "9"; gene_name "uc011jux.1"; oId "uc011jux.1"; nearest_ref "uc011jux.1"; class_code "="; tss_id "TSS53583";
chr6_ssto_hap7	hg19_knownGene	exon	4854796	4854871	.	+	.	gene_id "XLOC_057923"; transcript_id "5_00159334"; exon_number "10"; gene_name "uc011jux.1"; oId "uc011jux.1"; nearest_ref "uc011jux.1"; class_code "="; tss_id "TSS53583";
chr6_ssto_hap7	hg19_knownGene	exon	4857642	4857916	.	+	.	gene_id "XLOC_057923"; transcript_id "5_00159334"; exon_number "11"; gene_name "uc011jux.1"; oId "uc011jux.1"; nearest_ref "uc011jux.1"; class_code "="; tss_id "TSS53583";
chr6_ssto_hap7	hg19_knownGene	exon	4839529	4839990	.	+	.	gene_id "XLOC_057923"; transcript_id "5_00159333"; exon_number "1"; gene_name "uc011juw.1"; oId "uc011juw.1"; nearest_ref "uc011juw.1"; class_code "="; tss_id "TSS53583";
chr6_ssto_hap7	hg19_knownGene	exon	4846026	4846163	.	+	.	gene_id "XLOC_057923"; transcript_id "5_00159333"; exon_number "2"; gene_name "uc011juw.1"; oId "uc011juw.1"; nearest_ref "uc011juw.1"; class_code "="; tss_id "TSS53583";
chr6_ssto_hap7	hg19_knownGene	exon	4846285	4846384	.	+	.	gene_id "XLOC_057923"; transcript_id "5_00159333"; exon_number "3"; gene_name "uc011juw.1"; oId "uc011juw.1"; nearest_ref "uc011juw.1"; class_code "="; tss_id "TSS53583";
chr6_ssto_hap7	hg19_knownGene	exon	4851310	4851363	.	+	.	gene_id "XLOC_057923"; transcript_id "5_00159333"; exon_number "4"; gene_name "uc011juw.1"; oId "uc011juw.1"; nearest_ref "uc011juw.1"; class_code "="; tss_id "TSS53583";
chr6_ssto_hap7	hg19_knownGene	exon	4851481	4851531	.	+	.	gene_id "XLOC_057923"; transcript_id "5_00159333"; exon_number "5"; gene_name "uc011juw.1"; oId "uc011juw.1"; nearest_ref "uc011juw.1"; class_code "="; tss_id "TSS53583";
chr6_ssto_hap7	hg19_knownGene	exon	4851725	4852125	.	+	.	gene_id "XLOC_057923"; transcript_id "5_00159333"; exon_number "6"; gene_name "uc011juw.1"; oId "uc011juw.1"; nearest_ref "uc011juw.1"; class_code "="; tss_id "TSS53583";
chr6_ssto_hap7	hg19_knownGene	exon	4852848	4853627	.	+	.	gene_id "XLOC_057923"; transcript_id "5_00159333"; exon_number "7"; gene_name "uc011juw.1"; oId "uc011juw.1"; nearest_ref "uc011juw.1"; class_code "="; tss_id "TSS53583";
chr6_ssto_hap7	hg19_knownGene	exon	4854192	4854482	.	+	.	gene_id "XLOC_057923"; transcript_id "5_00159333"; exon_number "8"; gene_name "uc011juw.1"; oId "uc011juw.1"; nearest_ref "uc011juw.1"; class_code "="; tss_id "TSS53583";
chr6_ssto_hap7	hg19_knownGene	exon	4854588	4854661	.	+	.	gene_id "XLOC_057923"; transcript_id "5_00159333"; exon_number "9"; gene_name "uc011juw.1"; oId "uc011juw.1"; nearest_ref "uc011juw.1"; class_code "="; tss_id "TSS53583";
chr6_ssto_hap7	hg19_knownGene	exon	4854796	4854871	.	+	.	gene_id "XLOC_057923"; transcript_id "5_00159333"; exon_number "10"; gene_name "uc011juw.1"; oId "uc011juw.1"; nearest_ref "uc011juw.1"; class_code "="; tss_id "TSS53583";
chr6_ssto_hap7	hg19_knownGene	exon	4857642	4857916	.	+	.	gene_id "XLOC_057923"; transcript_id "5_00159333"; exon_number "11"; gene_name "uc011juw.1"; oId "uc011juw.1"; nearest_ref "uc011juw.1"; class_code "="; tss_id "TSS53583";
chr6_ssto_hap7	hg19_knownGene	exon	4847760	4848591	.	+	.	gene_id "XLOC_057924"; transcript_id "5_00159335"; exon_number "1"; gene_name "uc011juy.1"; oId "uc011juy.1"; nearest_ref "uc011juy.1"; class_code "=";
chr6_ssto_hap7	hg19_knownGene	exon	4859021	4859240	.	+	.	gene_id "XLOC_057925"; transcript_id "5_00159338"; exon_number "1"; gene_name "uc011jvb.1"; oId "uc011jvb.1"; nearest_ref "uc011jvb.1"; class_code "="; tss_id "TSS53584";
chr6_ssto_hap7	hg19_knownGene	exon	4860273	4860447	.	+	.	gene_id "XLOC_057925"; transcript_id "5_00159338"; exon_number "2"; gene_name "uc011jvb.1"; oId "uc011jvb.1"; nearest_ref "uc011jvb.1"; class_code "="; tss_id "TSS53584";
chr6_ssto_hap7	hg19_knownGene	exon	4860533	4860614	.	+	.	gene_id "XLOC_057925"; transcript_id "5_00159338"; exon_number "3"; gene_name "uc011jvb.1"; oId "uc011jvb.1"; nearest_ref "uc011jvb.1"; class_code "="; tss_id "TSS53584";
chr6_ssto_hap7	hg19_knownGene	exon	4860723	4860818	.	+	.	gene_id "XLOC_057925"; transcript_id "5_00159338"; exon_number "4"; gene_name "uc011jvb.1"; oId "uc011jvb.1"; nearest_ref "uc011jvb.1"; class_code "="; tss_id "TSS53584";
chr6_ssto_hap7	hg19_knownGene	exon	4861221	4861321	.	+	.	gene_id "XLOC_057925"; transcript_id "5_00159338"; exon_number "5"; gene_name "uc011jvb.1"; oId "uc011jvb.1"; nearest_ref "uc011jvb.1"; class_code "="; tss_id "TSS53584";
chr6_ssto_hap7	hg19_knownGene	exon	4861434	4861582	.	+	.	gene_id "XLOC_057925"; transcript_id "5_00159338"; exon_number "6"; gene_name "uc011jvb.1"; oId "uc011jvb.1"; nearest_ref "uc011jvb.1"; class_code "="; tss_id "TSS53584";
chr6_ssto_hap7	hg19_knownGene	exon	4861761	4861856	.	+	.	gene_id "XLOC_057925"; transcript_id "5_00159338"; exon_number "7"; gene_name "uc011jvb.1"; oId "uc011jvb.1"; nearest_ref "uc011jvb.1"; class_code "="; tss_id "TSS53584";
chr6_ssto_hap7	hg19_knownGene	exon	4862066	4862134	.	+	.	gene_id "XLOC_057925"; transcript_id "5_00159338"; exon_number "8"; gene_name "uc011jvb.1"; oId "uc011jvb.1"; nearest_ref "uc011jvb.1"; class_code "="; tss_id "TSS53584";
chr6_ssto_hap7	hg19_knownGene	exon	4862268	4862391	.	+	.	gene_id "XLOC_057925"; transcript_id "5_00159338"; exon_number "9"; gene_name "uc011jvb.1"; oId "uc011jvb.1"; nearest_ref "uc011jvb.1"; class_code "="; tss_id "TSS53584";
chr6_ssto_hap7	hg19_knownGene	exon	4862502	4862569	.	+	.	gene_id "XLOC_057925"; transcript_id "5_00159338"; exon_number "10"; gene_name "uc011jvb.1"; oId "uc011jvb.1"; nearest_ref "uc011jvb.1"; class_code "="; tss_id "TSS53584";
chr6_ssto_hap7	hg19_knownGene	exon	4862748	4862852	.	+	.	gene_id "XLOC_057925"; transcript_id "5_00159338"; exon_number "11"; gene_name "uc011jvb.1"; oId "uc011jvb.1"; nearest_ref "uc011jvb.1"; class_code "="; tss_id "TSS53584";
chr6_ssto_hap7	hg19_knownGene	exon	4862989	4863167	.	+	.	gene_id "XLOC_057925"; transcript_id "5_00159338"; exon_number "12"; gene_name "uc011jvb.1"; oId "uc011jvb.1"; nearest_ref "uc011jvb.1"; class_code "="; tss_id "TSS53584";
chr6_ssto_hap7	hg19_knownGene	exon	4863613	4863693	.	+	.	gene_id "XLOC_057925"; transcript_id "5_00159338"; exon_number "13"; gene_name "uc011jvb.1"; oId "uc011jvb.1"; nearest_ref "uc011jvb.1"; class_code "="; tss_id "TSS53584";
chr6_ssto_hap7	hg19_knownGene	exon	4863833	4864475	.	+	.	gene_id "XLOC_057925"; transcript_id "5_00159338"; exon_number "14"; gene_name "uc011jvb.1"; oId "uc011jvb.1"; nearest_ref "uc011jvb.1"; class_code "="; tss_id "TSS53584";
chr6_ssto_hap7	hg19_knownGene	exon	4859021	4859240	.	+	.	gene_id "XLOC_057925"; transcript_id "5_00159339"; exon_number "1"; gene_name "uc011jvc.1"; oId "uc011jvc.1"; nearest_ref "uc011jvc.1"; class_code "="; tss_id "TSS53584";
chr6_ssto_hap7	hg19_knownGene	exon	4860273	4860447	.	+	.	gene_id "XLOC_057925"; transcript_id "5_00159339"; exon_number "2"; gene_name "uc011jvc.1"; oId "uc011jvc.1"; nearest_ref "uc011jvc.1"; class_code "="; tss_id "TSS53584";
chr6_ssto_hap7	hg19_knownGene	exon	4860533	4860614	.	+	.	gene_id "XLOC_057925"; transcript_id "5_00159339"; exon_number "3"; gene_name "uc011jvc.1"; oId "uc011jvc.1"; nearest_ref "uc011jvc.1"; class_code "="; tss_id "TSS53584";
chr6_ssto_hap7	hg19_knownGene	exon	4860723	4860752	.	+	.	gene_id "XLOC_057925"; transcript_id "5_00159339"; exon_number "4"; gene_name "uc011jvc.1"; oId "uc011jvc.1"; nearest_ref "uc011jvc.1"; class_code "="; tss_id "TSS53584";
chr6_ssto_hap7	hg19_knownGene	exon	4861298	4861321	.	+	.	gene_id "XLOC_057925"; transcript_id "5_00159339"; exon_number "5"; gene_name "uc011jvc.1"; oId "uc011jvc.1"; nearest_ref "uc011jvc.1"; class_code "="; tss_id "TSS53584";
chr6_ssto_hap7	hg19_knownGene	exon	4861434	4861856	.	+	.	gene_id "XLOC_057925"; transcript_id "5_00159339"; exon_number "6"; gene_name "uc011jvc.1"; oId "uc011jvc.1"; nearest_ref "uc011jvc.1"; class_code "="; tss_id "TSS53584";
chr6_ssto_hap7	hg19_knownGene	exon	4862066	4862134	.	+	.	gene_id "XLOC_057925"; transcript_id "5_00159339"; exon_number "7"; gene_name "uc011jvc.1"; oId "uc011jvc.1"; nearest_ref "uc011jvc.1"; class_code "="; tss_id "TSS53584";
chr6_ssto_hap7	hg19_knownGene	exon	4862268	4862391	.	+	.	gene_id "XLOC_057925"; transcript_id "5_00159339"; exon_number "8"; gene_name "uc011jvc.1"; oId "uc011jvc.1"; nearest_ref "uc011jvc.1"; class_code "="; tss_id "TSS53584";
chr6_ssto_hap7	hg19_knownGene	exon	4862502	4862569	.	+	.	gene_id "XLOC_057925"; transcript_id "5_00159339"; exon_number "9"; gene_name "uc011jvc.1"; oId "uc011jvc.1"; nearest_ref "uc011jvc.1"; class_code "="; tss_id "TSS53584";
chr6_ssto_hap7	hg19_knownGene	exon	4862748	4862852	.	+	.	gene_id "XLOC_057925"; transcript_id "5_00159339"; exon_number "10"; gene_name "uc011jvc.1"; oId "uc011jvc.1"; nearest_ref "uc011jvc.1"; class_code "="; tss_id "TSS53584";
chr6_ssto_hap7	hg19_knownGene	exon	4862978	4863167	.	+	.	gene_id "XLOC_057925"; transcript_id "5_00159339"; exon_number "11"; gene_name "uc011jvc.1"; oId "uc011jvc.1"; nearest_ref "uc011jvc.1"; class_code "="; tss_id "TSS53584";
chr6_ssto_hap7	hg19_knownGene	exon	4863258	4863352	.	+	.	gene_id "XLOC_057925"; transcript_id "5_00159339"; exon_number "12"; gene_name "uc011jvc.1"; oId "uc011jvc.1"; nearest_ref "uc011jvc.1"; class_code "="; tss_id "TSS53584";
chr6_ssto_hap7	hg19_knownGene	exon	4863613	4863693	.	+	.	gene_id "XLOC_057925"; transcript_id "5_00159339"; exon_number "13"; gene_name "uc011jvc.1"; oId "uc011jvc.1"; nearest_ref "uc011jvc.1"; class_code "="; tss_id "TSS53584";
chr6_ssto_hap7	hg19_knownGene	exon	4863833	4864475	.	+	.	gene_id "XLOC_057925"; transcript_id "5_00159339"; exon_number "14"; gene_name "uc011jvc.1"; oId "uc011jvc.1"; nearest_ref "uc011jvc.1"; class_code "="; tss_id "TSS53584";
chr6_ssto_hap7	hg19_knownGene	exon	4859021	4859240	.	+	.	gene_id "XLOC_057925"; transcript_id "5_00159337"; exon_number "1"; gene_name "uc011jva.1"; oId "uc011jva.1"; nearest_ref "uc011jva.1"; class_code "="; tss_id "TSS53584";
chr6_ssto_hap7	hg19_knownGene	exon	4860273	4860447	.	+	.	gene_id "XLOC_057925"; transcript_id "5_00159337"; exon_number "2"; gene_name "uc011jva.1"; oId "uc011jva.1"; nearest_ref "uc011jva.1"; class_code "="; tss_id "TSS53584";
chr6_ssto_hap7	hg19_knownGene	exon	4860533	4860614	.	+	.	gene_id "XLOC_057925"; transcript_id "5_00159337"; exon_number "3"; gene_name "uc011jva.1"; oId "uc011jva.1"; nearest_ref "uc011jva.1"; class_code "="; tss_id "TSS53584";
chr6_ssto_hap7	hg19_knownGene	exon	4860723	4860818	.	+	.	gene_id "XLOC_057925"; transcript_id "5_00159337"; exon_number "4"; gene_name "uc011jva.1"; oId "uc011jva.1"; nearest_ref "uc011jva.1"; class_code "="; tss_id "TSS53584";
chr6_ssto_hap7	hg19_knownGene	exon	4861221	4861321	.	+	.	gene_id "XLOC_057925"; transcript_id "5_00159337"; exon_number "5"; gene_name "uc011jva.1"; oId "uc011jva.1"; nearest_ref "uc011jva.1"; class_code "="; tss_id "TSS53584";
chr6_ssto_hap7	hg19_knownGene	exon	4861434	4861582	.	+	.	gene_id "XLOC_057925"; transcript_id "5_00159337"; exon_number "6"; gene_name "uc011jva.1"; oId "uc011jva.1"; nearest_ref "uc011jva.1"; class_code "="; tss_id "TSS53584";
chr6_ssto_hap7	hg19_knownGene	exon	4861761	4861856	.	+	.	gene_id "XLOC_057925"; transcript_id "5_00159337"; exon_number "7"; gene_name "uc011jva.1"; oId "uc011jva.1"; nearest_ref "uc011jva.1"; class_code "="; tss_id "TSS53584";
chr6_ssto_hap7	hg19_knownGene	exon	4862066	4862134	.	+	.	gene_id "XLOC_057925"; transcript_id "5_00159337"; exon_number "8"; gene_name "uc011jva.1"; oId "uc011jva.1"; nearest_ref "uc011jva.1"; class_code "="; tss_id "TSS53584";
chr6_ssto_hap7	hg19_knownGene	exon	4862268	4862391	.	+	.	gene_id "XLOC_057925"; transcript_id "5_00159337"; exon_number "9"; gene_name "uc011jva.1"; oId "uc011jva.1"; nearest_ref "uc011jva.1"; class_code "="; tss_id "TSS53584";
chr6_ssto_hap7	hg19_knownGene	exon	4862502	4862569	.	+	.	gene_id "XLOC_057925"; transcript_id "5_00159337"; exon_number "10"; gene_name "uc011jva.1"; oId "uc011jva.1"; nearest_ref "uc011jva.1"; class_code "="; tss_id "TSS53584";
chr6_ssto_hap7	hg19_knownGene	exon	4862748	4862852	.	+	.	gene_id "XLOC_057925"; transcript_id "5_00159337"; exon_number "11"; gene_name "uc011jva.1"; oId "uc011jva.1"; nearest_ref "uc011jva.1"; class_code "="; tss_id "TSS53584";
chr6_ssto_hap7	hg19_knownGene	exon	4862978	4863167	.	+	.	gene_id "XLOC_057925"; transcript_id "5_00159337"; exon_number "12"; gene_name "uc011jva.1"; oId "uc011jva.1"; nearest_ref "uc011jva.1"; class_code "="; tss_id "TSS53584";
chr6_ssto_hap7	hg19_knownGene	exon	4863258	4863352	.	+	.	gene_id "XLOC_057925"; transcript_id "5_00159337"; exon_number "13"; gene_name "uc011jva.1"; oId "uc011jva.1"; nearest_ref "uc011jva.1"; class_code "="; tss_id "TSS53584";
chr6_ssto_hap7	hg19_knownGene	exon	4863613	4863693	.	+	.	gene_id "XLOC_057925"; transcript_id "5_00159337"; exon_number "14"; gene_name "uc011jva.1"; oId "uc011jva.1"; nearest_ref "uc011jva.1"; class_code "="; tss_id "TSS53584";
chr6_ssto_hap7	hg19_knownGene	exon	4863833	4864475	.	+	.	gene_id "XLOC_057925"; transcript_id "5_00159337"; exon_number "15"; gene_name "uc011jva.1"; oId "uc011jva.1"; nearest_ref "uc011jva.1"; class_code "="; tss_id "TSS53584";
chr6_ssto_hap7	hg19_knownGene	exon	4859021	4859240	.	+	.	gene_id "XLOC_057925"; transcript_id "5_00159336"; exon_number "1"; gene_name "uc011juz.1"; oId "uc011juz.1"; nearest_ref "uc011juz.1"; class_code "="; tss_id "TSS53584";
chr6_ssto_hap7	hg19_knownGene	exon	4860273	4860447	.	+	.	gene_id "XLOC_057925"; transcript_id "5_00159336"; exon_number "2"; gene_name "uc011juz.1"; oId "uc011juz.1"; nearest_ref "uc011juz.1"; class_code "="; tss_id "TSS53584";
chr6_ssto_hap7	hg19_knownGene	exon	4860533	4860614	.	+	.	gene_id "XLOC_057925"; transcript_id "5_00159336"; exon_number "3"; gene_name "uc011juz.1"; oId "uc011juz.1"; nearest_ref "uc011juz.1"; class_code "="; tss_id "TSS53584";
chr6_ssto_hap7	hg19_knownGene	exon	4860723	4860818	.	+	.	gene_id "XLOC_057925"; transcript_id "5_00159336"; exon_number "4"; gene_name "uc011juz.1"; oId "uc011juz.1"; nearest_ref "uc011juz.1"; class_code "="; tss_id "TSS53584";
chr6_ssto_hap7	hg19_knownGene	exon	4861221	4861321	.	+	.	gene_id "XLOC_057925"; transcript_id "5_00159336"; exon_number "5"; gene_name "uc011juz.1"; oId "uc011juz.1"; nearest_ref "uc011juz.1"; class_code "="; tss_id "TSS53584";
chr6_ssto_hap7	hg19_knownGene	exon	4861434	4861582	.	+	.	gene_id "XLOC_057925"; transcript_id "5_00159336"; exon_number "6"; gene_name "uc011juz.1"; oId "uc011juz.1"; nearest_ref "uc011juz.1"; class_code "="; tss_id "TSS53584";
chr6_ssto_hap7	hg19_knownGene	exon	4861761	4861856	.	+	.	gene_id "XLOC_057925"; transcript_id "5_00159336"; exon_number "7"; gene_name "uc011juz.1"; oId "uc011juz.1"; nearest_ref "uc011juz.1"; class_code "="; tss_id "TSS53584";
chr6_ssto_hap7	hg19_knownGene	exon	4862066	4862134	.	+	.	gene_id "XLOC_057925"; transcript_id "5_00159336"; exon_number "8"; gene_name "uc011juz.1"; oId "uc011juz.1"; nearest_ref "uc011juz.1"; class_code "="; tss_id "TSS53584";
chr6_ssto_hap7	hg19_knownGene	exon	4862268	4862391	.	+	.	gene_id "XLOC_057925"; transcript_id "5_00159336"; exon_number "9"; gene_name "uc011juz.1"; oId "uc011juz.1"; nearest_ref "uc011juz.1"; class_code "="; tss_id "TSS53584";
chr6_ssto_hap7	hg19_knownGene	exon	4862502	4862569	.	+	.	gene_id "XLOC_057925"; transcript_id "5_00159336"; exon_number "10"; gene_name "uc011juz.1"; oId "uc011juz.1"; nearest_ref "uc011juz.1"; class_code "="; tss_id "TSS53584";
chr6_ssto_hap7	hg19_knownGene	exon	4862748	4862852	.	+	.	gene_id "XLOC_057925"; transcript_id "5_00159336"; exon_number "11"; gene_name "uc011juz.1"; oId "uc011juz.1"; nearest_ref "uc011juz.1"; class_code "="; tss_id "TSS53584";
chr6_ssto_hap7	hg19_knownGene	exon	4862989	4863167	.	+	.	gene_id "XLOC_057925"; transcript_id "5_00159336"; exon_number "12"; gene_name "uc011juz.1"; oId "uc011juz.1"; nearest_ref "uc011juz.1"; class_code "="; tss_id "TSS53584";
chr6_ssto_hap7	hg19_knownGene	exon	4863258	4863352	.	+	.	gene_id "XLOC_057925"; transcript_id "5_00159336"; exon_number "13"; gene_name "uc011juz.1"; oId "uc011juz.1"; nearest_ref "uc011juz.1"; class_code "="; tss_id "TSS53584";
chr6_ssto_hap7	hg19_knownGene	exon	4863613	4863693	.	+	.	gene_id "XLOC_057925"; transcript_id "5_00159336"; exon_number "14"; gene_name "uc011juz.1"; oId "uc011juz.1"; nearest_ref "uc011juz.1"; class_code "="; tss_id "TSS53584";
chr6_ssto_hap7	hg19_knownGene	exon	4863833	4864475	.	+	.	gene_id "XLOC_057925"; transcript_id "5_00159336"; exon_number "15"; gene_name "uc011juz.1"; oId "uc011juz.1"; nearest_ref "uc011juz.1"; class_code "="; tss_id "TSS53584";
chr6_ssto_hap7	hg19_knownGene	exon	4868093	4868354	.	+	.	gene_id "XLOC_057926"; transcript_id "5_00159340"; exon_number "1"; gene_name "uc011jvi.1"; oId "uc011jvi.1"; nearest_ref "uc011jvi.1"; class_code "="; tss_id "TSS53585";
chr6_ssto_hap7	hg19_knownGene	exon	4871500	4871621	.	+	.	gene_id "XLOC_057926"; transcript_id "5_00159340"; exon_number "2"; gene_name "uc011jvi.1"; oId "uc011jvi.1"; nearest_ref "uc011jvi.1"; class_code "="; tss_id "TSS53585";
chr6_ssto_hap7	hg19_knownGene	exon	4873821	4873926	.	+	.	gene_id "XLOC_057926"; transcript_id "5_00159340"; exon_number "3"; gene_name "uc011jvi.1"; oId "uc011jvi.1"; nearest_ref "uc011jvi.1"; class_code "="; tss_id "TSS53585";
chr6_ssto_hap7	hg19_knownGene	exon	4880184	4880275	.	+	.	gene_id "XLOC_057926"; transcript_id "5_00159340"; exon_number "4"; gene_name "uc011jvi.1"; oId "uc011jvi.1"; nearest_ref "uc011jvi.1"; class_code "="; tss_id "TSS53585";
chr6_ssto_hap7	hg19_knownGene	exon	4880708	4880829	.	+	.	gene_id "XLOC_057926"; transcript_id "5_00159340"; exon_number "5"; gene_name "uc011jvi.1"; oId "uc011jvi.1"; nearest_ref "uc011jvi.1"; class_code "="; tss_id "TSS53585";
chr6_ssto_hap7	hg19_knownGene	exon	4883175	4883328	.	+	.	gene_id "XLOC_057926"; transcript_id "5_00159340"; exon_number "6"; gene_name "uc011jvi.1"; oId "uc011jvi.1"; nearest_ref "uc011jvi.1"; class_code "="; tss_id "TSS53585";
chr6_ssto_hap7	hg19_knownGene	exon	4883538	4883636	.	+	.	gene_id "XLOC_057926"; transcript_id "5_00159340"; exon_number "7"; gene_name "uc011jvi.1"; oId "uc011jvi.1"; nearest_ref "uc011jvi.1"; class_code "="; tss_id "TSS53585";
chr6_ssto_hap7	hg19_knownGene	exon	4885691	4886314	.	+	.	gene_id "XLOC_057926"; transcript_id "5_00159340"; exon_number "8"; gene_name "uc011jvi.1"; oId "uc011jvi.1"; nearest_ref "uc011jvi.1"; class_code "="; tss_id "TSS53585";
chr6_ssto_hap7	hg19_knownGene	exon	4886442	4886586	.	+	.	gene_id "XLOC_057926"; transcript_id "5_00159340"; exon_number "9"; gene_name "uc011jvi.1"; oId "uc011jvi.1"; nearest_ref "uc011jvi.1"; class_code "="; tss_id "TSS53585";
chr6_ssto_hap7	hg19_knownGene	exon	4886798	4887132	.	+	.	gene_id "XLOC_057926"; transcript_id "5_00159340"; exon_number "10"; gene_name "uc011jvi.1"; oId "uc011jvi.1"; nearest_ref "uc011jvi.1"; class_code "="; tss_id "TSS53585";
chr6_ssto_hap7	hg19_knownGene	exon	4868093	4868354	.	+	.	gene_id "XLOC_057926"; transcript_id "5_00159342"; exon_number "1"; gene_name "uc011jvk.1"; oId "uc011jvk.1"; nearest_ref "uc011jvk.1"; class_code "="; tss_id "TSS53585";
chr6_ssto_hap7	hg19_knownGene	exon	4871500	4871621	.	+	.	gene_id "XLOC_057926"; transcript_id "5_00159342"; exon_number "2"; gene_name "uc011jvk.1"; oId "uc011jvk.1"; nearest_ref "uc011jvk.1"; class_code "="; tss_id "TSS53585";
chr6_ssto_hap7	hg19_knownGene	exon	4873821	4873926	.	+	.	gene_id "XLOC_057926"; transcript_id "5_00159342"; exon_number "3"; gene_name "uc011jvk.1"; oId "uc011jvk.1"; nearest_ref "uc011jvk.1"; class_code "="; tss_id "TSS53585";
chr6_ssto_hap7	hg19_knownGene	exon	4880184	4880275	.	+	.	gene_id "XLOC_057926"; transcript_id "5_00159342"; exon_number "4"; gene_name "uc011jvk.1"; oId "uc011jvk.1"; nearest_ref "uc011jvk.1"; class_code "="; tss_id "TSS53585";
chr6_ssto_hap7	hg19_knownGene	exon	4880708	4880829	.	+	.	gene_id "XLOC_057926"; transcript_id "5_00159342"; exon_number "5"; gene_name "uc011jvk.1"; oId "uc011jvk.1"; nearest_ref "uc011jvk.1"; class_code "="; tss_id "TSS53585";
chr6_ssto_hap7	hg19_knownGene	exon	4883175	4883328	.	+	.	gene_id "XLOC_057926"; transcript_id "5_00159342"; exon_number "6"; gene_name "uc011jvk.1"; oId "uc011jvk.1"; nearest_ref "uc011jvk.1"; class_code "="; tss_id "TSS53585";
chr6_ssto_hap7	hg19_knownGene	exon	4883538	4883636	.	+	.	gene_id "XLOC_057926"; transcript_id "5_00159342"; exon_number "7"; gene_name "uc011jvk.1"; oId "uc011jvk.1"; nearest_ref "uc011jvk.1"; class_code "="; tss_id "TSS53585";
chr6_ssto_hap7	hg19_knownGene	exon	4885691	4886314	.	+	.	gene_id "XLOC_057926"; transcript_id "5_00159342"; exon_number "8"; gene_name "uc011jvk.1"; oId "uc011jvk.1"; nearest_ref "uc011jvk.1"; class_code "="; tss_id "TSS53585";
chr6_ssto_hap7	hg19_knownGene	exon	4886442	4886586	.	+	.	gene_id "XLOC_057926"; transcript_id "5_00159342"; exon_number "9"; gene_name "uc011jvk.1"; oId "uc011jvk.1"; nearest_ref "uc011jvk.1"; class_code "="; tss_id "TSS53585";
chr6_ssto_hap7	hg19_knownGene	exon	4886798	4886942	.	+	.	gene_id "XLOC_057926"; transcript_id "5_00159342"; exon_number "10"; gene_name "uc011jvk.1"; oId "uc011jvk.1"; nearest_ref "uc011jvk.1"; class_code "="; tss_id "TSS53585";
chr6_ssto_hap7	hg19_knownGene	exon	4888752	4888988	.	+	.	gene_id "XLOC_057926"; transcript_id "5_00159342"; exon_number "11"; gene_name "uc011jvk.1"; oId "uc011jvk.1"; nearest_ref "uc011jvk.1"; class_code "="; tss_id "TSS53585";
chr6_ssto_hap7	hg19_knownGene	exon	4889196	4889397	.	+	.	gene_id "XLOC_057926"; transcript_id "5_00159342"; exon_number "12"; gene_name "uc011jvk.1"; oId "uc011jvk.1"; nearest_ref "uc011jvk.1"; class_code "="; tss_id "TSS53585";
chr6_ssto_hap7	hg19_knownGene	exon	4889604	4889782	.	+	.	gene_id "XLOC_057926"; transcript_id "5_00159342"; exon_number "13"; gene_name "uc011jvk.1"; oId "uc011jvk.1"; nearest_ref "uc011jvk.1"; class_code "="; tss_id "TSS53585";
chr6_ssto_hap7	hg19_knownGene	exon	4890912	4891983	.	+	.	gene_id "XLOC_057926"; transcript_id "5_00159342"; exon_number "14"; gene_name "uc011jvk.1"; oId "uc011jvk.1"; nearest_ref "uc011jvk.1"; class_code "="; tss_id "TSS53585";
chr6_ssto_hap7	hg19_knownGene	exon	4892467	4892640	.	+	.	gene_id "XLOC_057926"; transcript_id "5_00159342"; exon_number "15"; gene_name "uc011jvk.1"; oId "uc011jvk.1"; nearest_ref "uc011jvk.1"; class_code "="; tss_id "TSS53585";
chr6_ssto_hap7	hg19_knownGene	exon	4894602	4894807	.	+	.	gene_id "XLOC_057926"; transcript_id "5_00159342"; exon_number "16"; gene_name "uc011jvk.1"; oId "uc011jvk.1"; nearest_ref "uc011jvk.1"; class_code "="; tss_id "TSS53585";
chr6_ssto_hap7	hg19_knownGene	exon	4895864	4895954	.	+	.	gene_id "XLOC_057926"; transcript_id "5_00159342"; exon_number "17"; gene_name "uc011jvk.1"; oId "uc011jvk.1"; nearest_ref "uc011jvk.1"; class_code "="; tss_id "TSS53585";
chr6_ssto_hap7	hg19_knownGene	exon	4899781	4901709	.	+	.	gene_id "XLOC_057926"; transcript_id "5_00159342"; exon_number "18"; gene_name "uc011jvk.1"; oId "uc011jvk.1"; nearest_ref "uc011jvk.1"; class_code "="; tss_id "TSS53585";
chr6_ssto_hap7	hg19_knownGene	exon	4868093	4868354	.	+	.	gene_id "XLOC_057926"; transcript_id "5_00159341"; exon_number "1"; gene_name "uc011jvj.1"; oId "uc011jvj.1"; nearest_ref "uc011jvj.1"; class_code "="; tss_id "TSS53585";
chr6_ssto_hap7	hg19_knownGene	exon	4871500	4871621	.	+	.	gene_id "XLOC_057926"; transcript_id "5_00159341"; exon_number "2"; gene_name "uc011jvj.1"; oId "uc011jvj.1"; nearest_ref "uc011jvj.1"; class_code "="; tss_id "TSS53585";
chr6_ssto_hap7	hg19_knownGene	exon	4873821	4873926	.	+	.	gene_id "XLOC_057926"; transcript_id "5_00159341"; exon_number "3"; gene_name "uc011jvj.1"; oId "uc011jvj.1"; nearest_ref "uc011jvj.1"; class_code "="; tss_id "TSS53585";
chr6_ssto_hap7	hg19_knownGene	exon	4880184	4880275	.	+	.	gene_id "XLOC_057926"; transcript_id "5_00159341"; exon_number "4"; gene_name "uc011jvj.1"; oId "uc011jvj.1"; nearest_ref "uc011jvj.1"; class_code "="; tss_id "TSS53585";
chr6_ssto_hap7	hg19_knownGene	exon	4880708	4880829	.	+	.	gene_id "XLOC_057926"; transcript_id "5_00159341"; exon_number "5"; gene_name "uc011jvj.1"; oId "uc011jvj.1"; nearest_ref "uc011jvj.1"; class_code "="; tss_id "TSS53585";
chr6_ssto_hap7	hg19_knownGene	exon	4883175	4883328	.	+	.	gene_id "XLOC_057926"; transcript_id "5_00159341"; exon_number "6"; gene_name "uc011jvj.1"; oId "uc011jvj.1"; nearest_ref "uc011jvj.1"; class_code "="; tss_id "TSS53585";
chr6_ssto_hap7	hg19_knownGene	exon	4883538	4883636	.	+	.	gene_id "XLOC_057926"; transcript_id "5_00159341"; exon_number "7"; gene_name "uc011jvj.1"; oId "uc011jvj.1"; nearest_ref "uc011jvj.1"; class_code "="; tss_id "TSS53585";
chr6_ssto_hap7	hg19_knownGene	exon	4885691	4886314	.	+	.	gene_id "XLOC_057926"; transcript_id "5_00159341"; exon_number "8"; gene_name "uc011jvj.1"; oId "uc011jvj.1"; nearest_ref "uc011jvj.1"; class_code "="; tss_id "TSS53585";
chr6_ssto_hap7	hg19_knownGene	exon	4886442	4886586	.	+	.	gene_id "XLOC_057926"; transcript_id "5_00159341"; exon_number "9"; gene_name "uc011jvj.1"; oId "uc011jvj.1"; nearest_ref "uc011jvj.1"; class_code "="; tss_id "TSS53585";
chr6_ssto_hap7	hg19_knownGene	exon	4886798	4886942	.	+	.	gene_id "XLOC_057926"; transcript_id "5_00159341"; exon_number "10"; gene_name "uc011jvj.1"; oId "uc011jvj.1"; nearest_ref "uc011jvj.1"; class_code "="; tss_id "TSS53585";
chr6_ssto_hap7	hg19_knownGene	exon	4888752	4888988	.	+	.	gene_id "XLOC_057926"; transcript_id "5_00159341"; exon_number "11"; gene_name "uc011jvj.1"; oId "uc011jvj.1"; nearest_ref "uc011jvj.1"; class_code "="; tss_id "TSS53585";
chr6_ssto_hap7	hg19_knownGene	exon	4889196	4889397	.	+	.	gene_id "XLOC_057926"; transcript_id "5_00159341"; exon_number "12"; gene_name "uc011jvj.1"; oId "uc011jvj.1"; nearest_ref "uc011jvj.1"; class_code "="; tss_id "TSS53585";
chr6_ssto_hap7	hg19_knownGene	exon	4889604	4889782	.	+	.	gene_id "XLOC_057926"; transcript_id "5_00159341"; exon_number "13"; gene_name "uc011jvj.1"; oId "uc011jvj.1"; nearest_ref "uc011jvj.1"; class_code "="; tss_id "TSS53585";
chr6_ssto_hap7	hg19_knownGene	exon	4890476	4890517	.	+	.	gene_id "XLOC_057926"; transcript_id "5_00159341"; exon_number "14"; gene_name "uc011jvj.1"; oId "uc011jvj.1"; nearest_ref "uc011jvj.1"; class_code "="; tss_id "TSS53585";
chr6_ssto_hap7	hg19_knownGene	exon	4890912	4891983	.	+	.	gene_id "XLOC_057926"; transcript_id "5_00159341"; exon_number "15"; gene_name "uc011jvj.1"; oId "uc011jvj.1"; nearest_ref "uc011jvj.1"; class_code "="; tss_id "TSS53585";
chr6_ssto_hap7	hg19_knownGene	exon	4892467	4892640	.	+	.	gene_id "XLOC_057926"; transcript_id "5_00159341"; exon_number "16"; gene_name "uc011jvj.1"; oId "uc011jvj.1"; nearest_ref "uc011jvj.1"; class_code "="; tss_id "TSS53585";
chr6_ssto_hap7	hg19_knownGene	exon	4894596	4894807	.	+	.	gene_id "XLOC_057926"; transcript_id "5_00159341"; exon_number "17"; gene_name "uc011jvj.1"; oId "uc011jvj.1"; nearest_ref "uc011jvj.1"; class_code "="; tss_id "TSS53585";
chr6_ssto_hap7	hg19_knownGene	exon	4895864	4895954	.	+	.	gene_id "XLOC_057926"; transcript_id "5_00159341"; exon_number "18"; gene_name "uc011jvj.1"; oId "uc011jvj.1"; nearest_ref "uc011jvj.1"; class_code "="; tss_id "TSS53585";
chr6_ssto_hap7	hg19_knownGene	exon	4899781	4901709	.	+	.	gene_id "XLOC_057926"; transcript_id "5_00159341"; exon_number "19"; gene_name "uc011jvj.1"; oId "uc011jvj.1"; nearest_ref "uc011jvj.1"; class_code "="; tss_id "TSS53585";
chr6_ssto_hap7	hg19_knownGene	exon	4885691	4886314	.	+	.	gene_id "XLOC_057926"; transcript_id "5_00159343"; exon_number "1"; gene_name "uc011jvl.1"; oId "uc011jvl.1"; nearest_ref "uc011jvl.1"; class_code "="; tss_id "TSS53586";
chr6_ssto_hap7	hg19_knownGene	exon	4886442	4886586	.	+	.	gene_id "XLOC_057926"; transcript_id "5_00159343"; exon_number "2"; gene_name "uc011jvl.1"; oId "uc011jvl.1"; nearest_ref "uc011jvl.1"; class_code "="; tss_id "TSS53586";
chr6_ssto_hap7	hg19_knownGene	exon	4886798	4886942	.	+	.	gene_id "XLOC_057926"; transcript_id "5_00159343"; exon_number "3"; gene_name "uc011jvl.1"; oId "uc011jvl.1"; nearest_ref "uc011jvl.1"; class_code "="; tss_id "TSS53586";
chr6_ssto_hap7	hg19_knownGene	exon	4888752	4888988	.	+	.	gene_id "XLOC_057926"; transcript_id "5_00159343"; exon_number "4"; gene_name "uc011jvl.1"; oId "uc011jvl.1"; nearest_ref "uc011jvl.1"; class_code "="; tss_id "TSS53586";
chr6_ssto_hap7	hg19_knownGene	exon	4889196	4889397	.	+	.	gene_id "XLOC_057926"; transcript_id "5_00159343"; exon_number "5"; gene_name "uc011jvl.1"; oId "uc011jvl.1"; nearest_ref "uc011jvl.1"; class_code "="; tss_id "TSS53586";
chr6_ssto_hap7	hg19_knownGene	exon	4889604	4889782	.	+	.	gene_id "XLOC_057926"; transcript_id "5_00159343"; exon_number "6"; gene_name "uc011jvl.1"; oId "uc011jvl.1"; nearest_ref "uc011jvl.1"; class_code "="; tss_id "TSS53586";
chr6_ssto_hap7	hg19_knownGene	exon	4890476	4890517	.	+	.	gene_id "XLOC_057926"; transcript_id "5_00159343"; exon_number "7"; gene_name "uc011jvl.1"; oId "uc011jvl.1"; nearest_ref "uc011jvl.1"; class_code "="; tss_id "TSS53586";
chr6_ssto_hap7	hg19_knownGene	exon	4890912	4891983	.	+	.	gene_id "XLOC_057926"; transcript_id "5_00159343"; exon_number "8"; gene_name "uc011jvl.1"; oId "uc011jvl.1"; nearest_ref "uc011jvl.1"; class_code "="; tss_id "TSS53586";
chr6_ssto_hap7	hg19_knownGene	exon	4892467	4892640	.	+	.	gene_id "XLOC_057926"; transcript_id "5_00159343"; exon_number "9"; gene_name "uc011jvl.1"; oId "uc011jvl.1"; nearest_ref "uc011jvl.1"; class_code "="; tss_id "TSS53586";
chr6_ssto_hap7	hg19_knownGene	exon	4894596	4894807	.	+	.	gene_id "XLOC_057926"; transcript_id "5_00159343"; exon_number "10"; gene_name "uc011jvl.1"; oId "uc011jvl.1"; nearest_ref "uc011jvl.1"; class_code "="; tss_id "TSS53586";
chr6_ssto_hap7	hg19_knownGene	exon	4895851	4895954	.	+	.	gene_id "XLOC_057926"; transcript_id "5_00159343"; exon_number "11"; gene_name "uc011jvl.1"; oId "uc011jvl.1"; nearest_ref "uc011jvl.1"; class_code "="; tss_id "TSS53586";
chr6_ssto_hap7	hg19_knownGene	exon	4899781	4901709	.	+	.	gene_id "XLOC_057926"; transcript_id "5_00159343"; exon_number "12"; gene_name "uc011jvl.1"; oId "uc011jvl.1"; nearest_ref "uc011jvl.1"; class_code "="; tss_id "TSS53586";
chr6_ssto_hap7	hg19_knownGene	exon	4902600	4902796	.	+	.	gene_id "XLOC_057927"; transcript_id "5_00159344"; exon_number "1"; gene_name "uc011jvm.1"; oId "uc011jvm.1"; nearest_ref "uc011jvm.1"; class_code "="; tss_id "TSS53587";
chr6_ssto_hap7	hg19_knownGene	exon	4903051	4905562	.	+	.	gene_id "XLOC_057927"; transcript_id "5_00159344"; exon_number "2"; gene_name "uc011jvm.1"; oId "uc011jvm.1"; nearest_ref "uc011jvm.1"; class_code "="; tss_id "TSS53587";
chr6_ssto_hap7	hg19_knownGene	exon	168171	170561	.	-	.	gene_id "XLOC_057928"; transcript_id "5_00159345"; exon_number "1"; gene_name "uc011jbi.1"; oId "uc011jbi.1"; nearest_ref "uc011jbi.1"; class_code "="; tss_id "TSS53588";
chr6_ssto_hap7	hg19_knownGene	exon	171827	172220	.	-	.	gene_id "XLOC_057928"; transcript_id "5_00159345"; exon_number "2"; gene_name "uc011jbi.1"; oId "uc011jbi.1"; nearest_ref "uc011jbi.1"; class_code "="; tss_id "TSS53588";
chr6_ssto_hap7	hg19_knownGene	exon	211703	217536	.	-	.	gene_id "XLOC_057929"; transcript_id "5_00159348"; exon_number "1"; gene_name "uc011jbl.1"; oId "uc011jbl.1"; nearest_ref "uc011jbl.1"; class_code "="; tss_id "TSS53589";
chr6_ssto_hap7	hg19_knownGene	exon	217669	217784	.	-	.	gene_id "XLOC_057929"; transcript_id "5_00159348"; exon_number "2"; gene_name "uc011jbl.1"; oId "uc011jbl.1"; nearest_ref "uc011jbl.1"; class_code "="; tss_id "TSS53589";
chr6_ssto_hap7	hg19_knownGene	exon	220388	220410	.	-	.	gene_id "XLOC_057929"; transcript_id "5_00159348"; exon_number "3"; gene_name "uc011jbl.1"; oId "uc011jbl.1"; nearest_ref "uc011jbl.1"; class_code "="; tss_id "TSS53589";
chr6_ssto_hap7	hg19_knownGene	exon	228704	228934	.	-	.	gene_id "XLOC_057929"; transcript_id "5_00159348"; exon_number "4"; gene_name "uc011jbl.1"; oId "uc011jbl.1"; nearest_ref "uc011jbl.1"; class_code "="; tss_id "TSS53589";
chr6_ssto_hap7	hg19_knownGene	exon	230583	230678	.	-	.	gene_id "XLOC_057929"; transcript_id "5_00159348"; exon_number "5"; gene_name "uc011jbl.1"; oId "uc011jbl.1"; nearest_ref "uc011jbl.1"; class_code "="; tss_id "TSS53589";
chr6_ssto_hap7	hg19_knownGene	exon	231904	232682	.	-	.	gene_id "XLOC_057929"; transcript_id "5_00159348"; exon_number "6"; gene_name "uc011jbl.1"; oId "uc011jbl.1"; nearest_ref "uc011jbl.1"; class_code "="; tss_id "TSS53589";
chr6_ssto_hap7	hg19_knownGene	exon	211703	212973	.	-	.	gene_id "XLOC_057929"; transcript_id "5_00159347"; exon_number "1"; gene_name "uc011jbk.1"; oId "uc011jbk.1"; nearest_ref "uc011jbk.1"; class_code "="; tss_id "TSS53589";
chr6_ssto_hap7	hg19_knownGene	exon	213254	213365	.	-	.	gene_id "XLOC_057929"; transcript_id "5_00159347"; exon_number "2"; gene_name "uc011jbk.1"; oId "uc011jbk.1"; nearest_ref "uc011jbk.1"; class_code "="; tss_id "TSS53589";
chr6_ssto_hap7	hg19_knownGene	exon	215936	215962	.	-	.	gene_id "XLOC_057929"; transcript_id "5_00159347"; exon_number "3"; gene_name "uc011jbk.1"; oId "uc011jbk.1"; nearest_ref "uc011jbk.1"; class_code "="; tss_id "TSS53589";
chr6_ssto_hap7	hg19_knownGene	exon	217504	217536	.	-	.	gene_id "XLOC_057929"; transcript_id "5_00159347"; exon_number "4"; gene_name "uc011jbk.1"; oId "uc011jbk.1"; nearest_ref "uc011jbk.1"; class_code "="; tss_id "TSS53589";
chr6_ssto_hap7	hg19_knownGene	exon	217669	217784	.	-	.	gene_id "XLOC_057929"; transcript_id "5_00159347"; exon_number "5"; gene_name "uc011jbk.1"; oId "uc011jbk.1"; nearest_ref "uc011jbk.1"; class_code "="; tss_id "TSS53589";
chr6_ssto_hap7	hg19_knownGene	exon	220388	220410	.	-	.	gene_id "XLOC_057929"; transcript_id "5_00159347"; exon_number "6"; gene_name "uc011jbk.1"; oId "uc011jbk.1"; nearest_ref "uc011jbk.1"; class_code "="; tss_id "TSS53589";
chr6_ssto_hap7	hg19_knownGene	exon	228704	228934	.	-	.	gene_id "XLOC_057929"; transcript_id "5_00159347"; exon_number "7"; gene_name "uc011jbk.1"; oId "uc011jbk.1"; nearest_ref "uc011jbk.1"; class_code "="; tss_id "TSS53589";
chr6_ssto_hap7	hg19_knownGene	exon	230583	230678	.	-	.	gene_id "XLOC_057929"; transcript_id "5_00159347"; exon_number "8"; gene_name "uc011jbk.1"; oId "uc011jbk.1"; nearest_ref "uc011jbk.1"; class_code "="; tss_id "TSS53589";
chr6_ssto_hap7	hg19_knownGene	exon	231904	232682	.	-	.	gene_id "XLOC_057929"; transcript_id "5_00159347"; exon_number "9"; gene_name "uc011jbk.1"; oId "uc011jbk.1"; nearest_ref "uc011jbk.1"; class_code "="; tss_id "TSS53589";
chr6_ssto_hap7	hg19_knownGene	exon	211703	213365	.	-	.	gene_id "XLOC_057929"; transcript_id "5_00159346"; exon_number "1"; gene_name "uc011jbj.1"; oId "uc011jbj.1"; nearest_ref "uc011jbj.1"; class_code "="; tss_id "TSS53589";
chr6_ssto_hap7	hg19_knownGene	exon	215936	215962	.	-	.	gene_id "XLOC_057929"; transcript_id "5_00159346"; exon_number "2"; gene_name "uc011jbj.1"; oId "uc011jbj.1"; nearest_ref "uc011jbj.1"; class_code "="; tss_id "TSS53589";
chr6_ssto_hap7	hg19_knownGene	exon	217504	217536	.	-	.	gene_id "XLOC_057929"; transcript_id "5_00159346"; exon_number "3"; gene_name "uc011jbj.1"; oId "uc011jbj.1"; nearest_ref "uc011jbj.1"; class_code "="; tss_id "TSS53589";
chr6_ssto_hap7	hg19_knownGene	exon	217669	217784	.	-	.	gene_id "XLOC_057929"; transcript_id "5_00159346"; exon_number "4"; gene_name "uc011jbj.1"; oId "uc011jbj.1"; nearest_ref "uc011jbj.1"; class_code "="; tss_id "TSS53589";
chr6_ssto_hap7	hg19_knownGene	exon	220388	220410	.	-	.	gene_id "XLOC_057929"; transcript_id "5_00159346"; exon_number "5"; gene_name "uc011jbj.1"; oId "uc011jbj.1"; nearest_ref "uc011jbj.1"; class_code "="; tss_id "TSS53589";
chr6_ssto_hap7	hg19_knownGene	exon	228704	228934	.	-	.	gene_id "XLOC_057929"; transcript_id "5_00159346"; exon_number "6"; gene_name "uc011jbj.1"; oId "uc011jbj.1"; nearest_ref "uc011jbj.1"; class_code "="; tss_id "TSS53589";
chr6_ssto_hap7	hg19_knownGene	exon	230583	230678	.	-	.	gene_id "XLOC_057929"; transcript_id "5_00159346"; exon_number "7"; gene_name "uc011jbj.1"; oId "uc011jbj.1"; nearest_ref "uc011jbj.1"; class_code "="; tss_id "TSS53589";
chr6_ssto_hap7	hg19_knownGene	exon	231904	232682	.	-	.	gene_id "XLOC_057929"; transcript_id "5_00159346"; exon_number "8"; gene_name "uc011jbj.1"; oId "uc011jbj.1"; nearest_ref "uc011jbj.1"; class_code "="; tss_id "TSS53589";
chr6_ssto_hap7	hg19_knownGene	exon	303580	305349	.	-	.	gene_id "XLOC_057930"; transcript_id "5_00159349"; exon_number "1"; gene_name "uc011jbm.1"; oId "uc011jbm.1"; nearest_ref "uc011jbm.1"; class_code "="; tss_id "TSS53590";
chr6_ssto_hap7	hg19_knownGene	exon	307497	307601	.	-	.	gene_id "XLOC_057930"; transcript_id "5_00159349"; exon_number "2"; gene_name "uc011jbm.1"; oId "uc011jbm.1"; nearest_ref "uc011jbm.1"; class_code "="; tss_id "TSS53590";
chr6_ssto_hap7	hg19_knownGene	exon	308250	308395	.	-	.	gene_id "XLOC_057930"; transcript_id "5_00159349"; exon_number "3"; gene_name "uc011jbm.1"; oId "uc011jbm.1"; nearest_ref "uc011jbm.1"; class_code "="; tss_id "TSS53590";
chr6_ssto_hap7	hg19_knownGene	exon	308719	308810	.	-	.	gene_id "XLOC_057930"; transcript_id "5_00159349"; exon_number "4"; gene_name "uc011jbm.1"; oId "uc011jbm.1"; nearest_ref "uc011jbm.1"; class_code "="; tss_id "TSS53590";
chr6_ssto_hap7	hg19_knownGene	exon	312276	312357	.	-	.	gene_id "XLOC_057930"; transcript_id "5_00159349"; exon_number "5"; gene_name "uc011jbm.1"; oId "uc011jbm.1"; nearest_ref "uc011jbm.1"; class_code "="; tss_id "TSS53590";
chr6_ssto_hap7	hg19_knownGene	exon	312709	312977	.	-	.	gene_id "XLOC_057930"; transcript_id "5_00159349"; exon_number "6"; gene_name "uc011jbm.1"; oId "uc011jbm.1"; nearest_ref "uc011jbm.1"; class_code "="; tss_id "TSS53590";
chr6_ssto_hap7	hg19_knownGene	exon	303580	305349	.	-	.	gene_id "XLOC_057930"; transcript_id "5_00159350"; exon_number "1"; gene_name "uc011jbn.1"; oId "uc011jbn.1"; nearest_ref "uc011jbn.1"; class_code "="; tss_id "TSS53591";
chr6_ssto_hap7	hg19_knownGene	exon	307497	307601	.	-	.	gene_id "XLOC_057930"; transcript_id "5_00159350"; exon_number "2"; gene_name "uc011jbn.1"; oId "uc011jbn.1"; nearest_ref "uc011jbn.1"; class_code "="; tss_id "TSS53591";
chr6_ssto_hap7	hg19_knownGene	exon	308250	308376	.	-	.	gene_id "XLOC_057930"; transcript_id "5_00159350"; exon_number "3"; gene_name "uc011jbn.1"; oId "uc011jbn.1"; nearest_ref "uc011jbn.1"; class_code "="; tss_id "TSS53591";
chr6_ssto_hap7	hg19_knownGene	exon	308719	308810	.	-	.	gene_id "XLOC_057930"; transcript_id "5_00159350"; exon_number "4"; gene_name "uc011jbn.1"; oId "uc011jbn.1"; nearest_ref "uc011jbn.1"; class_code "="; tss_id "TSS53591";
chr6_ssto_hap7	hg19_knownGene	exon	312276	312357	.	-	.	gene_id "XLOC_057930"; transcript_id "5_00159350"; exon_number "5"; gene_name "uc011jbn.1"; oId "uc011jbn.1"; nearest_ref "uc011jbn.1"; class_code "="; tss_id "TSS53591";
chr6_ssto_hap7	hg19_knownGene	exon	312709	312977	.	-	.	gene_id "XLOC_057930"; transcript_id "5_00159350"; exon_number "6"; gene_name "uc011jbn.1"; oId "uc011jbn.1"; nearest_ref "uc011jbn.1"; class_code "="; tss_id "TSS53591";
chr6_ssto_hap7	hg19_knownGene	exon	313666	313916	.	-	.	gene_id "XLOC_057930"; transcript_id "5_00159350"; exon_number "7"; gene_name "uc011jbn.1"; oId "uc011jbn.1"; nearest_ref "uc011jbn.1"; class_code "="; tss_id "TSS53591";
chr6_ssto_hap7	hg19_knownGene	exon	303580	305349	.	-	.	gene_id "XLOC_057930"; transcript_id "5_00159351"; exon_number "1"; gene_name "uc011jbo.1"; oId "uc011jbo.1"; nearest_ref "uc011jbo.1"; class_code "="; tss_id "TSS53591";
chr6_ssto_hap7	hg19_knownGene	exon	307497	307601	.	-	.	gene_id "XLOC_057930"; transcript_id "5_00159351"; exon_number "2"; gene_name "uc011jbo.1"; oId "uc011jbo.1"; nearest_ref "uc011jbo.1"; class_code "="; tss_id "TSS53591";
chr6_ssto_hap7	hg19_knownGene	exon	308250	308810	.	-	.	gene_id "XLOC_057930"; transcript_id "5_00159351"; exon_number "3"; gene_name "uc011jbo.1"; oId "uc011jbo.1"; nearest_ref "uc011jbo.1"; class_code "="; tss_id "TSS53591";
chr6_ssto_hap7	hg19_knownGene	exon	312276	312357	.	-	.	gene_id "XLOC_057930"; transcript_id "5_00159351"; exon_number "4"; gene_name "uc011jbo.1"; oId "uc011jbo.1"; nearest_ref "uc011jbo.1"; class_code "="; tss_id "TSS53591";
chr6_ssto_hap7	hg19_knownGene	exon	312661	312828	.	-	.	gene_id "XLOC_057930"; transcript_id "5_00159351"; exon_number "5"; gene_name "uc011jbo.1"; oId "uc011jbo.1"; nearest_ref "uc011jbo.1"; class_code "="; tss_id "TSS53591";
chr6_ssto_hap7	hg19_knownGene	exon	313666	313972	.	-	.	gene_id "XLOC_057930"; transcript_id "5_00159351"; exon_number "6"; gene_name "uc011jbo.1"; oId "uc011jbo.1"; nearest_ref "uc011jbo.1"; class_code "="; tss_id "TSS53591";
chr6_ssto_hap7	Cufflinks	exon	352868	353830	.	-	.	gene_id "XLOC_057931"; transcript_id "5_00159352"; exon_number "1"; gene_name "uc011jbp.1"; oId "uc011jbp.1"; nearest_ref "uc011jbp.1"; class_code "c";
chr6_ssto_hap7	Cufflinks	exon	394870	395974	.	-	.	gene_id "XLOC_057932"; transcript_id "5_00159353"; exon_number "1"; gene_name "uc011jbq.1"; oId "uc011jbq.1"; nearest_ref "uc011jbq.1"; class_code "c";
chr6_ssto_hap7	Cufflinks	exon	663980	665026	.	-	.	gene_id "XLOC_057933"; transcript_id "5_00159354"; exon_number "1"; gene_name "uc011jbu.1"; oId "uc011jbu.1"; nearest_ref "uc011jbu.1"; class_code "c";
chr6_ssto_hap7	Cufflinks	exon	681847	683714	.	-	.	gene_id "XLOC_057934"; transcript_id "5_00159355"; exon_number "1"; gene_name "uc011jbv.1"; oId "uc011jbv.1"; nearest_ref "uc011jbv.1"; class_code "c";
chr6_ssto_hap7	Cufflinks	exon	733814	736041	.	-	.	gene_id "XLOC_057935"; transcript_id "5_00159356"; exon_number "1"; gene_name "uc011jbx.1"; oId "uc011jbx.1"; nearest_ref "uc011jbx.1"; class_code "c";
chr6_ssto_hap7	hg19_knownGene	exon	735951	736041	.	-	.	gene_id "XLOC_057935"; transcript_id "5_00159357"; exon_number "1"; gene_name "uc011jby.1"; oId "uc011jby.1"; nearest_ref "uc011jby.1"; class_code "="; tss_id "TSS53592";
chr6_ssto_hap7	hg19_knownGene	exon	737222	737269	.	-	.	gene_id "XLOC_057935"; transcript_id "5_00159357"; exon_number "2"; gene_name "uc011jby.1"; oId "uc011jby.1"; nearest_ref "uc011jby.1"; class_code "="; tss_id "TSS53592";
chr6_ssto_hap7	hg19_knownGene	exon	738610	738734	.	-	.	gene_id "XLOC_057935"; transcript_id "5_00159357"; exon_number "3"; gene_name "uc011jby.1"; oId "uc011jby.1"; nearest_ref "uc011jby.1"; class_code "="; tss_id "TSS53592";
chr6_ssto_hap7	hg19_knownGene	exon	740173	740296	.	-	.	gene_id "XLOC_057935"; transcript_id "5_00159357"; exon_number "4"; gene_name "uc011jby.1"; oId "uc011jby.1"; nearest_ref "uc011jby.1"; class_code "="; tss_id "TSS53592";
chr6_ssto_hap7	hg19_knownGene	exon	765298	765382	.	-	.	gene_id "XLOC_057935"; transcript_id "5_00159357"; exon_number "5"; gene_name "uc011jby.1"; oId "uc011jby.1"; nearest_ref "uc011jby.1"; class_code "="; tss_id "TSS53592";
chr6_ssto_hap7	Cufflinks	exon	795077	796211	.	-	.	gene_id "XLOC_057936"; transcript_id "5_00159358"; exon_number "1"; gene_name "uc011jce.1"; oId "uc011jce.1"; nearest_ref "uc011jce.1"; class_code "c";
chr6_ssto_hap7	hg19_knownGene	exon	980724	982088	.	-	.	gene_id "XLOC_057937"; transcript_id "5_00159359"; exon_number "1"; gene_name "uc011jcx.1"; oId "uc011jcx.1"; nearest_ref "uc011jcx.1"; class_code "="; tss_id "TSS53593";
chr6_ssto_hap7	hg19_knownGene	exon	983715	983816	.	-	.	gene_id "XLOC_057937"; transcript_id "5_00159359"; exon_number "2"; gene_name "uc011jcx.1"; oId "uc011jcx.1"; nearest_ref "uc011jcx.1"; class_code "="; tss_id "TSS53593";
chr6_ssto_hap7	hg19_knownGene	exon	984262	984388	.	-	.	gene_id "XLOC_057937"; transcript_id "5_00159359"; exon_number "3"; gene_name "uc011jcx.1"; oId "uc011jcx.1"; nearest_ref "uc011jcx.1"; class_code "="; tss_id "TSS53593";
chr6_ssto_hap7	hg19_knownGene	exon	985209	985482	.	-	.	gene_id "XLOC_057937"; transcript_id "5_00159359"; exon_number "4"; gene_name "uc011jcx.1"; oId "uc011jcx.1"; nearest_ref "uc011jcx.1"; class_code "="; tss_id "TSS53593";
chr6_ssto_hap7	hg19_knownGene	exon	980724	982088	.	-	.	gene_id "XLOC_057937"; transcript_id "5_00159360"; exon_number "1"; gene_name "uc011jcy.1"; oId "uc011jcy.1"; nearest_ref "uc011jcy.1"; class_code "="; tss_id "TSS53594";
chr6_ssto_hap7	hg19_knownGene	exon	983715	983816	.	-	.	gene_id "XLOC_057937"; transcript_id "5_00159360"; exon_number "2"; gene_name "uc011jcy.1"; oId "uc011jcy.1"; nearest_ref "uc011jcy.1"; class_code "="; tss_id "TSS53594";
chr6_ssto_hap7	hg19_knownGene	exon	984262	984388	.	-	.	gene_id "XLOC_057937"; transcript_id "5_00159360"; exon_number "3"; gene_name "uc011jcy.1"; oId "uc011jcy.1"; nearest_ref "uc011jcy.1"; class_code "="; tss_id "TSS53594";
chr6_ssto_hap7	hg19_knownGene	exon	985209	985241	.	-	.	gene_id "XLOC_057937"; transcript_id "5_00159360"; exon_number "4"; gene_name "uc011jcy.1"; oId "uc011jcy.1"; nearest_ref "uc011jcy.1"; class_code "="; tss_id "TSS53594";
chr6_ssto_hap7	hg19_knownGene	exon	985302	985694	.	-	.	gene_id "XLOC_057937"; transcript_id "5_00159360"; exon_number "5"; gene_name "uc011jcy.1"; oId "uc011jcy.1"; nearest_ref "uc011jcy.1"; class_code "="; tss_id "TSS53594";
chr6_ssto_hap7	hg19_knownGene	exon	989390	989438	.	-	.	gene_id "XLOC_057937"; transcript_id "5_00159360"; exon_number "6"; gene_name "uc011jcy.1"; oId "uc011jcy.1"; nearest_ref "uc011jcy.1"; class_code "="; tss_id "TSS53594";
chr6_ssto_hap7	hg19_knownGene	exon	1032128	1032666	.	-	.	gene_id "XLOC_057938"; transcript_id "5_00159362"; exon_number "1"; gene_name "uc011jdf.1"; oId "uc011jdf.1"; nearest_ref "uc011jdf.1"; class_code "="; tss_id "TSS53595";
chr6_ssto_hap7	hg19_knownGene	exon	1054427	1054576	.	-	.	gene_id "XLOC_057938"; transcript_id "5_00159362"; exon_number "2"; gene_name "uc011jdf.1"; oId "uc011jdf.1"; nearest_ref "uc011jdf.1"; class_code "="; tss_id "TSS53595";
chr6_ssto_hap7	hg19_knownGene	exon	1032128	1032666	.	-	.	gene_id "XLOC_057938"; transcript_id "5_00159361"; exon_number "1"; gene_name "uc011jde.1"; oId "uc011jde.1"; nearest_ref "uc011jde.1"; class_code "="; tss_id "TSS53595";
chr6_ssto_hap7	hg19_knownGene	exon	1033891	1034021	.	-	.	gene_id "XLOC_057938"; transcript_id "5_00159361"; exon_number "2"; gene_name "uc011jde.1"; oId "uc011jde.1"; nearest_ref "uc011jde.1"; class_code "="; tss_id "TSS53595";
chr6_ssto_hap7	hg19_knownGene	exon	1043506	1043976	.	-	.	gene_id "XLOC_057938"; transcript_id "5_00159361"; exon_number "3"; gene_name "uc011jde.1"; oId "uc011jde.1"; nearest_ref "uc011jde.1"; class_code "="; tss_id "TSS53595";
chr6_ssto_hap7	hg19_knownGene	exon	1044091	1044426	.	-	.	gene_id "XLOC_057938"; transcript_id "5_00159361"; exon_number "4"; gene_name "uc011jde.1"; oId "uc011jde.1"; nearest_ref "uc011jde.1"; class_code "="; tss_id "TSS53595";
chr6_ssto_hap7	hg19_knownGene	exon	1052683	1052960	.	-	.	gene_id "XLOC_057938"; transcript_id "5_00159361"; exon_number "5"; gene_name "uc011jde.1"; oId "uc011jde.1"; nearest_ref "uc011jde.1"; class_code "="; tss_id "TSS53595";
chr6_ssto_hap7	hg19_knownGene	exon	1054427	1054576	.	-	.	gene_id "XLOC_057938"; transcript_id "5_00159361"; exon_number "6"; gene_name "uc011jde.1"; oId "uc011jde.1"; nearest_ref "uc011jde.1"; class_code "="; tss_id "TSS53595";
chr6_ssto_hap7	hg19_knownGene	exon	1040886	1042353	.	-	.	gene_id "XLOC_057938"; transcript_id "5_00159363"; exon_number "1"; gene_name "uc011jdg.1"; oId "uc011jdg.1"; nearest_ref "uc011jdg.1"; class_code "="; tss_id "TSS53595";
chr6_ssto_hap7	hg19_knownGene	exon	1043506	1043741	.	-	.	gene_id "XLOC_057938"; transcript_id "5_00159363"; exon_number "2"; gene_name "uc011jdg.1"; oId "uc011jdg.1"; nearest_ref "uc011jdg.1"; class_code "="; tss_id "TSS53595";
chr6_ssto_hap7	hg19_knownGene	exon	1043875	1043995	.	-	.	gene_id "XLOC_057938"; transcript_id "5_00159363"; exon_number "3"; gene_name "uc011jdg.1"; oId "uc011jdg.1"; nearest_ref "uc011jdg.1"; class_code "="; tss_id "TSS53595";
chr6_ssto_hap7	hg19_knownGene	exon	1044091	1044426	.	-	.	gene_id "XLOC_057938"; transcript_id "5_00159363"; exon_number "4"; gene_name "uc011jdg.1"; oId "uc011jdg.1"; nearest_ref "uc011jdg.1"; class_code "="; tss_id "TSS53595";
chr6_ssto_hap7	hg19_knownGene	exon	1051010	1051264	.	-	.	gene_id "XLOC_057938"; transcript_id "5_00159363"; exon_number "5"; gene_name "uc011jdg.1"; oId "uc011jdg.1"; nearest_ref "uc011jdg.1"; class_code "="; tss_id "TSS53595";
chr6_ssto_hap7	hg19_knownGene	exon	1054427	1054576	.	-	.	gene_id "XLOC_057938"; transcript_id "5_00159363"; exon_number "6"; gene_name "uc011jdg.1"; oId "uc011jdg.1"; nearest_ref "uc011jdg.1"; class_code "="; tss_id "TSS53595";
chr6_ssto_hap7	hg19_knownGene	exon	1056331	1056673	.	-	.	gene_id "XLOC_057939"; transcript_id "5_00159364"; exon_number "1"; gene_name "uc011jdh.1"; oId "uc011jdh.1"; nearest_ref "uc011jdh.1"; class_code "=";
chr6_ssto_hap7	hg19_knownGene	exon	1096481	1098522	.	-	.	gene_id "XLOC_057940"; transcript_id "5_00159365"; exon_number "1"; gene_name "uc011jdi.1"; oId "uc011jdi.1"; nearest_ref "uc011jdi.1"; class_code "=";
chr6_ssto_hap7	hg19_knownGene	exon	1198412	1199965	.	-	.	gene_id "XLOC_057941"; transcript_id "5_00159366"; exon_number "1"; gene_name "uc011jdw.1"; oId "uc011jdw.1"; nearest_ref "uc011jdw.1"; class_code "="; tss_id "TSS53596";
chr6_ssto_hap7	hg19_knownGene	exon	1223878	1223970	.	-	.	gene_id "XLOC_057941"; transcript_id "5_00159366"; exon_number "2"; gene_name "uc011jdw.1"; oId "uc011jdw.1"; nearest_ref "uc011jdw.1"; class_code "="; tss_id "TSS53596";
chr6_ssto_hap7	hg19_knownGene	exon	1226372	1226587	.	-	.	gene_id "XLOC_057941"; transcript_id "5_00159366"; exon_number "3"; gene_name "uc011jdw.1"; oId "uc011jdw.1"; nearest_ref "uc011jdw.1"; class_code "="; tss_id "TSS53596";
chr6_ssto_hap7	hg19_knownGene	exon	1223623	1224684	.	-	.	gene_id "XLOC_057941"; transcript_id "5_00159367"; exon_number "1"; gene_name "uc011jdx.1"; oId "uc011jdx.1"; nearest_ref "uc011jdx.1"; class_code "=";
chr6_ssto_hap7	hg19_knownGene	exon	1298116	1299836	.	-	.	gene_id "XLOC_057942"; transcript_id "5_00159368"; exon_number "1"; gene_name "uc011jeg.1"; oId "uc011jeg.1"; nearest_ref "uc011jeg.1"; class_code "="; tss_id "TSS53597";
chr6_ssto_hap7	hg19_knownGene	exon	1333102	1333304	.	-	.	gene_id "XLOC_057942"; transcript_id "5_00159368"; exon_number "2"; gene_name "uc011jeg.1"; oId "uc011jeg.1"; nearest_ref "uc011jeg.1"; class_code "="; tss_id "TSS53597";
chr6_ssto_hap7	hg19_knownGene	exon	1334110	1334177	.	-	.	gene_id "XLOC_057942"; transcript_id "5_00159368"; exon_number "3"; gene_name "uc011jeg.1"; oId "uc011jeg.1"; nearest_ref "uc011jeg.1"; class_code "="; tss_id "TSS53597";
chr6_ssto_hap7	hg19_knownGene	exon	1356335	1356410	.	-	.	gene_id "XLOC_057942"; transcript_id "5_00159368"; exon_number "4"; gene_name "uc011jeg.1"; oId "uc011jeg.1"; nearest_ref "uc011jeg.1"; class_code "="; tss_id "TSS53597";
chr6_ssto_hap7	hg19_knownGene	exon	1358961	1359215	.	-	.	gene_id "XLOC_057942"; transcript_id "5_00159368"; exon_number "5"; gene_name "uc011jeg.1"; oId "uc011jeg.1"; nearest_ref "uc011jeg.1"; class_code "="; tss_id "TSS53597";
chr6_ssto_hap7	hg19_knownGene	exon	1359299	1359404	.	-	.	gene_id "XLOC_057942"; transcript_id "5_00159368"; exon_number "6"; gene_name "uc011jeg.1"; oId "uc011jeg.1"; nearest_ref "uc011jeg.1"; class_code "="; tss_id "TSS53597";
chr6_ssto_hap7	hg19_knownGene	exon	1352822	1355937	.	-	.	gene_id "XLOC_057942"; transcript_id "5_00159369"; exon_number "1"; gene_name "uc011jek.1"; oId "uc011jek.1"; nearest_ref "uc011jek.1"; class_code "="; tss_id "TSS53597";
chr6_ssto_hap7	hg19_knownGene	exon	1356335	1356410	.	-	.	gene_id "XLOC_057942"; transcript_id "5_00159369"; exon_number "2"; gene_name "uc011jek.1"; oId "uc011jek.1"; nearest_ref "uc011jek.1"; class_code "="; tss_id "TSS53597";
chr6_ssto_hap7	hg19_knownGene	exon	1359299	1359404	.	-	.	gene_id "XLOC_057942"; transcript_id "5_00159369"; exon_number "3"; gene_name "uc011jek.1"; oId "uc011jek.1"; nearest_ref "uc011jek.1"; class_code "="; tss_id "TSS53597";
chr6_ssto_hap7	hg19_knownGene	exon	1368484	1369908	.	-	.	gene_id "XLOC_057943"; transcript_id "5_00159371"; exon_number "1"; gene_name "uc011jer.1"; oId "uc011jer.1"; nearest_ref "uc011jer.1"; class_code "="; tss_id "TSS53598";
chr6_ssto_hap7	hg19_knownGene	exon	1371374	1371465	.	-	.	gene_id "XLOC_057943"; transcript_id "5_00159371"; exon_number "2"; gene_name "uc011jer.1"; oId "uc011jer.1"; nearest_ref "uc011jer.1"; class_code "="; tss_id "TSS53598";
chr6_ssto_hap7	hg19_knownGene	exon	1371673	1371695	.	-	.	gene_id "XLOC_057943"; transcript_id "5_00159371"; exon_number "3"; gene_name "uc011jer.1"; oId "uc011jer.1"; nearest_ref "uc011jer.1"; class_code "="; tss_id "TSS53598";
chr6_ssto_hap7	hg19_knownGene	exon	1373440	1374068	.	-	.	gene_id "XLOC_057943"; transcript_id "5_00159371"; exon_number "4"; gene_name "uc011jer.1"; oId "uc011jer.1"; nearest_ref "uc011jer.1"; class_code "="; tss_id "TSS53598";
chr6_ssto_hap7	hg19_knownGene	exon	1368484	1369417	.	-	.	gene_id "XLOC_057943"; transcript_id "5_00159370"; exon_number "1"; gene_name "uc011jeq.1"; oId "uc011jeq.1"; nearest_ref "uc011jeq.1"; class_code "="; tss_id "TSS53598";
chr6_ssto_hap7	hg19_knownGene	exon	1369616	1369908	.	-	.	gene_id "XLOC_057943"; transcript_id "5_00159370"; exon_number "2"; gene_name "uc011jeq.1"; oId "uc011jeq.1"; nearest_ref "uc011jeq.1"; class_code "="; tss_id "TSS53598";
chr6_ssto_hap7	hg19_knownGene	exon	1371374	1371465	.	-	.	gene_id "XLOC_057943"; transcript_id "5_00159370"; exon_number "3"; gene_name "uc011jeq.1"; oId "uc011jeq.1"; nearest_ref "uc011jeq.1"; class_code "="; tss_id "TSS53598";
chr6_ssto_hap7	hg19_knownGene	exon	1371673	1371695	.	-	.	gene_id "XLOC_057943"; transcript_id "5_00159370"; exon_number "4"; gene_name "uc011jeq.1"; oId "uc011jeq.1"; nearest_ref "uc011jeq.1"; class_code "="; tss_id "TSS53598";
chr6_ssto_hap7	hg19_knownGene	exon	1373440	1374068	.	-	.	gene_id "XLOC_057943"; transcript_id "5_00159370"; exon_number "5"; gene_name "uc011jeq.1"; oId "uc011jeq.1"; nearest_ref "uc011jeq.1"; class_code "="; tss_id "TSS53598";
chr6_ssto_hap7	hg19_knownGene	exon	1401129	1401475	.	-	.	gene_id "XLOC_057944"; transcript_id "5_00159373"; exon_number "1"; gene_name "uc011jet.1"; oId "uc011jet.1"; nearest_ref "uc011jet.1"; class_code "="; tss_id "TSS53599";
chr6_ssto_hap7	hg19_knownGene	exon	1401702	1402019	.	-	.	gene_id "XLOC_057944"; transcript_id "5_00159373"; exon_number "2"; gene_name "uc011jet.1"; oId "uc011jet.1"; nearest_ref "uc011jet.1"; class_code "="; tss_id "TSS53599";
chr6_ssto_hap7	hg19_knownGene	exon	1402332	1402397	.	-	.	gene_id "XLOC_057944"; transcript_id "5_00159373"; exon_number "3"; gene_name "uc011jet.1"; oId "uc011jet.1"; nearest_ref "uc011jet.1"; class_code "="; tss_id "TSS53599";
chr6_ssto_hap7	hg19_knownGene	exon	1403395	1403469	.	-	.	gene_id "XLOC_057944"; transcript_id "5_00159373"; exon_number "4"; gene_name "uc011jet.1"; oId "uc011jet.1"; nearest_ref "uc011jet.1"; class_code "="; tss_id "TSS53599";
chr6_ssto_hap7	hg19_knownGene	exon	1406280	1406395	.	-	.	gene_id "XLOC_057944"; transcript_id "5_00159373"; exon_number "5"; gene_name "uc011jet.1"; oId "uc011jet.1"; nearest_ref "uc011jet.1"; class_code "="; tss_id "TSS53599";
chr6_ssto_hap7	hg19_knownGene	exon	1407246	1407268	.	-	.	gene_id "XLOC_057944"; transcript_id "5_00159373"; exon_number "6"; gene_name "uc011jet.1"; oId "uc011jet.1"; nearest_ref "uc011jet.1"; class_code "="; tss_id "TSS53599";
chr6_ssto_hap7	hg19_knownGene	exon	1408670	1408900	.	-	.	gene_id "XLOC_057944"; transcript_id "5_00159373"; exon_number "7"; gene_name "uc011jet.1"; oId "uc011jet.1"; nearest_ref "uc011jet.1"; class_code "="; tss_id "TSS53599";
chr6_ssto_hap7	hg19_knownGene	exon	1409869	1409964	.	-	.	gene_id "XLOC_057944"; transcript_id "5_00159373"; exon_number "8"; gene_name "uc011jet.1"; oId "uc011jet.1"; nearest_ref "uc011jet.1"; class_code "="; tss_id "TSS53599";
chr6_ssto_hap7	hg19_knownGene	exon	1410610	1411109	.	-	.	gene_id "XLOC_057944"; transcript_id "5_00159373"; exon_number "9"; gene_name "uc011jet.1"; oId "uc011jet.1"; nearest_ref "uc011jet.1"; class_code "="; tss_id "TSS53599";
chr6_ssto_hap7	hg19_knownGene	exon	1411285	1411311	.	-	.	gene_id "XLOC_057944"; transcript_id "5_00159373"; exon_number "10"; gene_name "uc011jet.1"; oId "uc011jet.1"; nearest_ref "uc011jet.1"; class_code "="; tss_id "TSS53599";
chr6_ssto_hap7	hg19_knownGene	exon	1401129	1402019	.	-	.	gene_id "XLOC_057944"; transcript_id "5_00159372"; exon_number "1"; gene_name "uc011jes.1"; oId "uc011jes.1"; nearest_ref "uc011jes.1"; class_code "="; tss_id "TSS53599";
chr6_ssto_hap7	hg19_knownGene	exon	1402332	1402397	.	-	.	gene_id "XLOC_057944"; transcript_id "5_00159372"; exon_number "2"; gene_name "uc011jes.1"; oId "uc011jes.1"; nearest_ref "uc011jes.1"; class_code "="; tss_id "TSS53599";
chr6_ssto_hap7	hg19_knownGene	exon	1403395	1403469	.	-	.	gene_id "XLOC_057944"; transcript_id "5_00159372"; exon_number "3"; gene_name "uc011jes.1"; oId "uc011jes.1"; nearest_ref "uc011jes.1"; class_code "="; tss_id "TSS53599";
chr6_ssto_hap7	hg19_knownGene	exon	1406280	1406395	.	-	.	gene_id "XLOC_057944"; transcript_id "5_00159372"; exon_number "4"; gene_name "uc011jes.1"; oId "uc011jes.1"; nearest_ref "uc011jes.1"; class_code "="; tss_id "TSS53599";
chr6_ssto_hap7	hg19_knownGene	exon	1407246	1407268	.	-	.	gene_id "XLOC_057944"; transcript_id "5_00159372"; exon_number "5"; gene_name "uc011jes.1"; oId "uc011jes.1"; nearest_ref "uc011jes.1"; class_code "="; tss_id "TSS53599";
chr6_ssto_hap7	hg19_knownGene	exon	1408670	1408900	.	-	.	gene_id "XLOC_057944"; transcript_id "5_00159372"; exon_number "6"; gene_name "uc011jes.1"; oId "uc011jes.1"; nearest_ref "uc011jes.1"; class_code "="; tss_id "TSS53599";
chr6_ssto_hap7	hg19_knownGene	exon	1409869	1409964	.	-	.	gene_id "XLOC_057944"; transcript_id "5_00159372"; exon_number "7"; gene_name "uc011jes.1"; oId "uc011jes.1"; nearest_ref "uc011jes.1"; class_code "="; tss_id "TSS53599";
chr6_ssto_hap7	hg19_knownGene	exon	1410610	1411109	.	-	.	gene_id "XLOC_057944"; transcript_id "5_00159372"; exon_number "8"; gene_name "uc011jes.1"; oId "uc011jes.1"; nearest_ref "uc011jes.1"; class_code "="; tss_id "TSS53599";
chr6_ssto_hap7	hg19_knownGene	exon	1411285	1411311	.	-	.	gene_id "XLOC_057944"; transcript_id "5_00159372"; exon_number "9"; gene_name "uc011jes.1"; oId "uc011jes.1"; nearest_ref "uc011jes.1"; class_code "="; tss_id "TSS53599";
chr6_ssto_hap7	hg19_knownGene	exon	1406280	1406351	.	-	.	gene_id "XLOC_057944"; transcript_id "5_00159374"; exon_number "1"; gene_name "uc011jeu.1"; oId "uc011jeu.1"; nearest_ref "uc011jeu.1"; class_code "="; tss_id "TSS53600";
chr6_ssto_hap7	hg19_knownGene	exon	1407246	1407268	.	-	.	gene_id "XLOC_057944"; transcript_id "5_00159374"; exon_number "2"; gene_name "uc011jeu.1"; oId "uc011jeu.1"; nearest_ref "uc011jeu.1"; class_code "="; tss_id "TSS53600";
chr6_ssto_hap7	hg19_knownGene	exon	1408670	1408900	.	-	.	gene_id "XLOC_057944"; transcript_id "5_00159374"; exon_number "3"; gene_name "uc011jeu.1"; oId "uc011jeu.1"; nearest_ref "uc011jeu.1"; class_code "="; tss_id "TSS53600";
chr6_ssto_hap7	hg19_knownGene	exon	1409869	1409964	.	-	.	gene_id "XLOC_057944"; transcript_id "5_00159374"; exon_number "4"; gene_name "uc011jeu.1"; oId "uc011jeu.1"; nearest_ref "uc011jeu.1"; class_code "="; tss_id "TSS53600";
chr6_ssto_hap7	hg19_knownGene	exon	1410610	1411109	.	-	.	gene_id "XLOC_057944"; transcript_id "5_00159374"; exon_number "5"; gene_name "uc011jeu.1"; oId "uc011jeu.1"; nearest_ref "uc011jeu.1"; class_code "="; tss_id "TSS53600";
chr6_ssto_hap7	hg19_knownGene	exon	1423401	1425665	.	-	.	gene_id "XLOC_057945"; transcript_id "5_00159375"; exon_number "1"; gene_name "uc011jev.1"; oId "uc011jev.1"; nearest_ref "uc011jev.1"; class_code "=";
chr6_ssto_hap7	hg19_knownGene	exon	1450172	1452712	.	-	.	gene_id "XLOC_057946"; transcript_id "5_00159377"; exon_number "1"; gene_name "uc011jfa.1"; oId "uc011jfa.1"; nearest_ref "uc011jfa.1"; class_code "="; tss_id "TSS53601";
chr6_ssto_hap7	hg19_knownGene	exon	1453953	1453985	.	-	.	gene_id "XLOC_057946"; transcript_id "5_00159377"; exon_number "2"; gene_name "uc011jfa.1"; oId "uc011jfa.1"; nearest_ref "uc011jfa.1"; class_code "="; tss_id "TSS53601";
chr6_ssto_hap7	hg19_knownGene	exon	1455165	1455280	.	-	.	gene_id "XLOC_057946"; transcript_id "5_00159377"; exon_number "3"; gene_name "uc011jfa.1"; oId "uc011jfa.1"; nearest_ref "uc011jfa.1"; class_code "="; tss_id "TSS53601";
chr6_ssto_hap7	hg19_knownGene	exon	1455595	1455617	.	-	.	gene_id "XLOC_057946"; transcript_id "5_00159377"; exon_number "4"; gene_name "uc011jfa.1"; oId "uc011jfa.1"; nearest_ref "uc011jfa.1"; class_code "="; tss_id "TSS53601";
chr6_ssto_hap7	hg19_knownGene	exon	1456624	1456854	.	-	.	gene_id "XLOC_057946"; transcript_id "5_00159377"; exon_number "5"; gene_name "uc011jfa.1"; oId "uc011jfa.1"; nearest_ref "uc011jfa.1"; class_code "="; tss_id "TSS53601";
chr6_ssto_hap7	hg19_knownGene	exon	1457375	1457470	.	-	.	gene_id "XLOC_057946"; transcript_id "5_00159377"; exon_number "6"; gene_name "uc011jfa.1"; oId "uc011jfa.1"; nearest_ref "uc011jfa.1"; class_code "="; tss_id "TSS53601";
chr6_ssto_hap7	hg19_knownGene	exon	1458655	1459159	.	-	.	gene_id "XLOC_057946"; transcript_id "5_00159377"; exon_number "7"; gene_name "uc011jfa.1"; oId "uc011jfa.1"; nearest_ref "uc011jfa.1"; class_code "="; tss_id "TSS53601";
chr6_ssto_hap7	hg19_knownGene	exon	1450172	1451997	.	-	.	gene_id "XLOC_057946"; transcript_id "5_00159376"; exon_number "1"; gene_name "uc011jez.1"; oId "uc011jez.1"; nearest_ref "uc011jez.1"; class_code "="; tss_id "TSS53601";
chr6_ssto_hap7	hg19_knownGene	exon	1452537	1452712	.	-	.	gene_id "XLOC_057946"; transcript_id "5_00159376"; exon_number "2"; gene_name "uc011jez.1"; oId "uc011jez.1"; nearest_ref "uc011jez.1"; class_code "="; tss_id "TSS53601";
chr6_ssto_hap7	hg19_knownGene	exon	1453953	1453985	.	-	.	gene_id "XLOC_057946"; transcript_id "5_00159376"; exon_number "3"; gene_name "uc011jez.1"; oId "uc011jez.1"; nearest_ref "uc011jez.1"; class_code "="; tss_id "TSS53601";
chr6_ssto_hap7	hg19_knownGene	exon	1455165	1455280	.	-	.	gene_id "XLOC_057946"; transcript_id "5_00159376"; exon_number "4"; gene_name "uc011jez.1"; oId "uc011jez.1"; nearest_ref "uc011jez.1"; class_code "="; tss_id "TSS53601";
chr6_ssto_hap7	hg19_knownGene	exon	1455595	1455617	.	-	.	gene_id "XLOC_057946"; transcript_id "5_00159376"; exon_number "5"; gene_name "uc011jez.1"; oId "uc011jez.1"; nearest_ref "uc011jez.1"; class_code "="; tss_id "TSS53601";
chr6_ssto_hap7	hg19_knownGene	exon	1456624	1456854	.	-	.	gene_id "XLOC_057946"; transcript_id "5_00159376"; exon_number "6"; gene_name "uc011jez.1"; oId "uc011jez.1"; nearest_ref "uc011jez.1"; class_code "="; tss_id "TSS53601";
chr6_ssto_hap7	hg19_knownGene	exon	1457375	1457470	.	-	.	gene_id "XLOC_057946"; transcript_id "5_00159376"; exon_number "7"; gene_name "uc011jez.1"; oId "uc011jez.1"; nearest_ref "uc011jez.1"; class_code "="; tss_id "TSS53601";
chr6_ssto_hap7	hg19_knownGene	exon	1458655	1459159	.	-	.	gene_id "XLOC_057946"; transcript_id "5_00159376"; exon_number "8"; gene_name "uc011jez.1"; oId "uc011jez.1"; nearest_ref "uc011jez.1"; class_code "="; tss_id "TSS53601";
chr6_ssto_hap7	hg19_knownGene	exon	1482642	1484743	.	-	.	gene_id "XLOC_057947"; transcript_id "5_00159378"; exon_number "1"; gene_name "uc011jfc.1"; oId "uc011jfc.1"; nearest_ref "uc011jfc.1"; class_code "="; tss_id "TSS53602";
chr6_ssto_hap7	hg19_knownGene	exon	1487347	1487379	.	-	.	gene_id "XLOC_057947"; transcript_id "5_00159378"; exon_number "2"; gene_name "uc011jfc.1"; oId "uc011jfc.1"; nearest_ref "uc011jfc.1"; class_code "="; tss_id "TSS53602";
chr6_ssto_hap7	hg19_knownGene	exon	1487598	1487713	.	-	.	gene_id "XLOC_057947"; transcript_id "5_00159378"; exon_number "3"; gene_name "uc011jfc.1"; oId "uc011jfc.1"; nearest_ref "uc011jfc.1"; class_code "="; tss_id "TSS53602";
chr6_ssto_hap7	hg19_knownGene	exon	1488194	1488216	.	-	.	gene_id "XLOC_057947"; transcript_id "5_00159378"; exon_number "4"; gene_name "uc011jfc.1"; oId "uc011jfc.1"; nearest_ref "uc011jfc.1"; class_code "="; tss_id "TSS53602";
chr6_ssto_hap7	hg19_knownGene	exon	1494699	1494929	.	-	.	gene_id "XLOC_057947"; transcript_id "5_00159378"; exon_number "5"; gene_name "uc011jfc.1"; oId "uc011jfc.1"; nearest_ref "uc011jfc.1"; class_code "="; tss_id "TSS53602";
chr6_ssto_hap7	hg19_knownGene	exon	1496612	1496707	.	-	.	gene_id "XLOC_057947"; transcript_id "5_00159378"; exon_number "6"; gene_name "uc011jfc.1"; oId "uc011jfc.1"; nearest_ref "uc011jfc.1"; class_code "="; tss_id "TSS53602";
chr6_ssto_hap7	hg19_knownGene	exon	1496849	1497336	.	-	.	gene_id "XLOC_057947"; transcript_id "5_00159378"; exon_number "7"; gene_name "uc011jfc.1"; oId "uc011jfc.1"; nearest_ref "uc011jfc.1"; class_code "="; tss_id "TSS53602";
chr6_ssto_hap7	hg19_knownGene	exon	1499218	1499266	.	-	.	gene_id "XLOC_057947"; transcript_id "5_00159378"; exon_number "8"; gene_name "uc011jfc.1"; oId "uc011jfc.1"; nearest_ref "uc011jfc.1"; class_code "="; tss_id "TSS53602";
chr6_ssto_hap7	hg19_knownGene	exon	1502840	1502949	.	-	.	gene_id "XLOC_057947"; transcript_id "5_00159378"; exon_number "9"; gene_name "uc011jfc.1"; oId "uc011jfc.1"; nearest_ref "uc011jfc.1"; class_code "="; tss_id "TSS53602";
chr6_ssto_hap7	hg19_knownGene	exon	1482642	1484743	.	-	.	gene_id "XLOC_057947"; transcript_id "5_00159381"; exon_number "1"; gene_name "uc011jff.1"; oId "uc011jff.1"; nearest_ref "uc011jff.1"; class_code "="; tss_id "TSS53603";
chr6_ssto_hap7	hg19_knownGene	exon	1487347	1487379	.	-	.	gene_id "XLOC_057947"; transcript_id "5_00159381"; exon_number "2"; gene_name "uc011jff.1"; oId "uc011jff.1"; nearest_ref "uc011jff.1"; class_code "="; tss_id "TSS53603";
chr6_ssto_hap7	hg19_knownGene	exon	1487598	1487713	.	-	.	gene_id "XLOC_057947"; transcript_id "5_00159381"; exon_number "3"; gene_name "uc011jff.1"; oId "uc011jff.1"; nearest_ref "uc011jff.1"; class_code "="; tss_id "TSS53603";
chr6_ssto_hap7	hg19_knownGene	exon	1488194	1488216	.	-	.	gene_id "XLOC_057947"; transcript_id "5_00159381"; exon_number "4"; gene_name "uc011jff.1"; oId "uc011jff.1"; nearest_ref "uc011jff.1"; class_code "="; tss_id "TSS53603";
chr6_ssto_hap7	hg19_knownGene	exon	1494699	1494929	.	-	.	gene_id "XLOC_057947"; transcript_id "5_00159381"; exon_number "5"; gene_name "uc011jff.1"; oId "uc011jff.1"; nearest_ref "uc011jff.1"; class_code "="; tss_id "TSS53603";
chr6_ssto_hap7	hg19_knownGene	exon	1496612	1496707	.	-	.	gene_id "XLOC_057947"; transcript_id "5_00159381"; exon_number "6"; gene_name "uc011jff.1"; oId "uc011jff.1"; nearest_ref "uc011jff.1"; class_code "="; tss_id "TSS53603";
chr6_ssto_hap7	hg19_knownGene	exon	1496849	1497336	.	-	.	gene_id "XLOC_057947"; transcript_id "5_00159381"; exon_number "7"; gene_name "uc011jff.1"; oId "uc011jff.1"; nearest_ref "uc011jff.1"; class_code "="; tss_id "TSS53603";
chr6_ssto_hap7	hg19_knownGene	exon	1499218	1499321	.	-	.	gene_id "XLOC_057947"; transcript_id "5_00159381"; exon_number "8"; gene_name "uc011jff.1"; oId "uc011jff.1"; nearest_ref "uc011jff.1"; class_code "="; tss_id "TSS53603";
chr6_ssto_hap7	hg19_knownGene	exon	1511494	1511565	.	-	.	gene_id "XLOC_057947"; transcript_id "5_00159381"; exon_number "9"; gene_name "uc011jff.1"; oId "uc011jff.1"; nearest_ref "uc011jff.1"; class_code "="; tss_id "TSS53603";
chr6_ssto_hap7	hg19_knownGene	exon	1482642	1484743	.	-	.	gene_id "XLOC_057947"; transcript_id "5_00159380"; exon_number "1"; gene_name "uc011jfe.1"; oId "uc011jfe.1"; nearest_ref "uc011jfe.1"; class_code "="; tss_id "TSS53603";
chr6_ssto_hap7	hg19_knownGene	exon	1487347	1487713	.	-	.	gene_id "XLOC_057947"; transcript_id "5_00159380"; exon_number "2"; gene_name "uc011jfe.1"; oId "uc011jfe.1"; nearest_ref "uc011jfe.1"; class_code "="; tss_id "TSS53603";
chr6_ssto_hap7	hg19_knownGene	exon	1488194	1488216	.	-	.	gene_id "XLOC_057947"; transcript_id "5_00159380"; exon_number "3"; gene_name "uc011jfe.1"; oId "uc011jfe.1"; nearest_ref "uc011jfe.1"; class_code "="; tss_id "TSS53603";
chr6_ssto_hap7	hg19_knownGene	exon	1494699	1494929	.	-	.	gene_id "XLOC_057947"; transcript_id "5_00159380"; exon_number "4"; gene_name "uc011jfe.1"; oId "uc011jfe.1"; nearest_ref "uc011jfe.1"; class_code "="; tss_id "TSS53603";
chr6_ssto_hap7	hg19_knownGene	exon	1496608	1496707	.	-	.	gene_id "XLOC_057947"; transcript_id "5_00159380"; exon_number "5"; gene_name "uc011jfe.1"; oId "uc011jfe.1"; nearest_ref "uc011jfe.1"; class_code "="; tss_id "TSS53603";
chr6_ssto_hap7	hg19_knownGene	exon	1496849	1497336	.	-	.	gene_id "XLOC_057947"; transcript_id "5_00159380"; exon_number "6"; gene_name "uc011jfe.1"; oId "uc011jfe.1"; nearest_ref "uc011jfe.1"; class_code "="; tss_id "TSS53603";
chr6_ssto_hap7	hg19_knownGene	exon	1499218	1499321	.	-	.	gene_id "XLOC_057947"; transcript_id "5_00159380"; exon_number "7"; gene_name "uc011jfe.1"; oId "uc011jfe.1"; nearest_ref "uc011jfe.1"; class_code "="; tss_id "TSS53603";
chr6_ssto_hap7	hg19_knownGene	exon	1502840	1502949	.	-	.	gene_id "XLOC_057947"; transcript_id "5_00159380"; exon_number "8"; gene_name "uc011jfe.1"; oId "uc011jfe.1"; nearest_ref "uc011jfe.1"; class_code "="; tss_id "TSS53603";
chr6_ssto_hap7	hg19_knownGene	exon	1511494	1511565	.	-	.	gene_id "XLOC_057947"; transcript_id "5_00159380"; exon_number "9"; gene_name "uc011jfe.1"; oId "uc011jfe.1"; nearest_ref "uc011jfe.1"; class_code "="; tss_id "TSS53603";
chr6_ssto_hap7	hg19_knownGene	exon	1482642	1484743	.	-	.	gene_id "XLOC_057947"; transcript_id "5_00159379"; exon_number "1"; gene_name "uc011jfd.1"; oId "uc011jfd.1"; nearest_ref "uc011jfd.1"; class_code "="; tss_id "TSS53603";
chr6_ssto_hap7	hg19_knownGene	exon	1487347	1487379	.	-	.	gene_id "XLOC_057947"; transcript_id "5_00159379"; exon_number "2"; gene_name "uc011jfd.1"; oId "uc011jfd.1"; nearest_ref "uc011jfd.1"; class_code "="; tss_id "TSS53603";
chr6_ssto_hap7	hg19_knownGene	exon	1487598	1487713	.	-	.	gene_id "XLOC_057947"; transcript_id "5_00159379"; exon_number "3"; gene_name "uc011jfd.1"; oId "uc011jfd.1"; nearest_ref "uc011jfd.1"; class_code "="; tss_id "TSS53603";
chr6_ssto_hap7	hg19_knownGene	exon	1488194	1488216	.	-	.	gene_id "XLOC_057947"; transcript_id "5_00159379"; exon_number "4"; gene_name "uc011jfd.1"; oId "uc011jfd.1"; nearest_ref "uc011jfd.1"; class_code "="; tss_id "TSS53603";
chr6_ssto_hap7	hg19_knownGene	exon	1494699	1494929	.	-	.	gene_id "XLOC_057947"; transcript_id "5_00159379"; exon_number "5"; gene_name "uc011jfd.1"; oId "uc011jfd.1"; nearest_ref "uc011jfd.1"; class_code "="; tss_id "TSS53603";
chr6_ssto_hap7	hg19_knownGene	exon	1496612	1496707	.	-	.	gene_id "XLOC_057947"; transcript_id "5_00159379"; exon_number "6"; gene_name "uc011jfd.1"; oId "uc011jfd.1"; nearest_ref "uc011jfd.1"; class_code "="; tss_id "TSS53603";
chr6_ssto_hap7	hg19_knownGene	exon	1496849	1497447	.	-	.	gene_id "XLOC_057947"; transcript_id "5_00159379"; exon_number "7"; gene_name "uc011jfd.1"; oId "uc011jfd.1"; nearest_ref "uc011jfd.1"; class_code "="; tss_id "TSS53603";
chr6_ssto_hap7	hg19_knownGene	exon	1499218	1499321	.	-	.	gene_id "XLOC_057947"; transcript_id "5_00159379"; exon_number "8"; gene_name "uc011jfd.1"; oId "uc011jfd.1"; nearest_ref "uc011jfd.1"; class_code "="; tss_id "TSS53603";
chr6_ssto_hap7	hg19_knownGene	exon	1502840	1502949	.	-	.	gene_id "XLOC_057947"; transcript_id "5_00159379"; exon_number "9"; gene_name "uc011jfd.1"; oId "uc011jfd.1"; nearest_ref "uc011jfd.1"; class_code "="; tss_id "TSS53603";
chr6_ssto_hap7	hg19_knownGene	exon	1511494	1511565	.	-	.	gene_id "XLOC_057947"; transcript_id "5_00159379"; exon_number "10"; gene_name "uc011jfd.1"; oId "uc011jfd.1"; nearest_ref "uc011jfd.1"; class_code "="; tss_id "TSS53603";
chr6_ssto_hap7	hg19_knownGene	exon	1496849	1497336	.	-	.	gene_id "XLOC_057947"; transcript_id "5_00159382"; exon_number "1"; gene_name "uc011jfg.1"; oId "uc011jfg.1"; nearest_ref "uc011jfg.1"; class_code "="; tss_id "TSS53602";
chr6_ssto_hap7	hg19_knownGene	exon	1499218	1499306	.	-	.	gene_id "XLOC_057947"; transcript_id "5_00159382"; exon_number "2"; gene_name "uc011jfg.1"; oId "uc011jfg.1"; nearest_ref "uc011jfg.1"; class_code "="; tss_id "TSS53602";
chr6_ssto_hap7	hg19_knownGene	exon	1502840	1502949	.	-	.	gene_id "XLOC_057947"; transcript_id "5_00159382"; exon_number "3"; gene_name "uc011jfg.1"; oId "uc011jfg.1"; nearest_ref "uc011jfg.1"; class_code "="; tss_id "TSS53602";
chr6_ssto_hap7	hg19_knownGene	exon	1585165	1590367	.	-	.	gene_id "XLOC_057948"; transcript_id "5_00159383"; exon_number "1"; gene_name "uc011jfi.1"; oId "uc011jfi.1"; nearest_ref "uc011jfi.1"; class_code "="; tss_id "TSS53604";
chr6_ssto_hap7	hg19_knownGene	exon	1592239	1592732	.	-	.	gene_id "XLOC_057948"; transcript_id "5_00159383"; exon_number "2"; gene_name "uc011jfi.1"; oId "uc011jfi.1"; nearest_ref "uc011jfi.1"; class_code "="; tss_id "TSS53604";
chr6_ssto_hap7	hg19_knownGene	exon	1593901	1594006	.	-	.	gene_id "XLOC_057948"; transcript_id "5_00159383"; exon_number "3"; gene_name "uc011jfi.1"; oId "uc011jfi.1"; nearest_ref "uc011jfi.1"; class_code "="; tss_id "TSS53604";
chr6_ssto_hap7	hg19_knownGene	exon	1623903	1624125	.	-	.	gene_id "XLOC_057948"; transcript_id "5_00159383"; exon_number "4"; gene_name "uc011jfi.1"; oId "uc011jfi.1"; nearest_ref "uc011jfi.1"; class_code "="; tss_id "TSS53604";
chr6_ssto_hap7	hg19_knownGene	exon	1585165	1590367	.	-	.	gene_id "XLOC_057948"; transcript_id "5_00159385"; exon_number "1"; gene_name "uc011jfk.1"; oId "uc011jfk.1"; nearest_ref "uc011jfk.1"; class_code "="; tss_id "TSS53605";
chr6_ssto_hap7	hg19_knownGene	exon	1592239	1592732	.	-	.	gene_id "XLOC_057948"; transcript_id "5_00159385"; exon_number "2"; gene_name "uc011jfk.1"; oId "uc011jfk.1"; nearest_ref "uc011jfk.1"; class_code "="; tss_id "TSS53605";
chr6_ssto_hap7	hg19_knownGene	exon	1593901	1594006	.	-	.	gene_id "XLOC_057948"; transcript_id "5_00159385"; exon_number "3"; gene_name "uc011jfk.1"; oId "uc011jfk.1"; nearest_ref "uc011jfk.1"; class_code "="; tss_id "TSS53605";
chr6_ssto_hap7	hg19_knownGene	exon	1624106	1624902	.	-	.	gene_id "XLOC_057948"; transcript_id "5_00159385"; exon_number "4"; gene_name "uc011jfk.1"; oId "uc011jfk.1"; nearest_ref "uc011jfk.1"; class_code "="; tss_id "TSS53605";
chr6_ssto_hap7	hg19_knownGene	exon	1585165	1590367	.	-	.	gene_id "XLOC_057948"; transcript_id "5_00159384"; exon_number "1"; gene_name "uc011jfj.1"; oId "uc011jfj.1"; nearest_ref "uc011jfj.1"; class_code "="; tss_id "TSS53605";
chr6_ssto_hap7	hg19_knownGene	exon	1592239	1592732	.	-	.	gene_id "XLOC_057948"; transcript_id "5_00159384"; exon_number "2"; gene_name "uc011jfj.1"; oId "uc011jfj.1"; nearest_ref "uc011jfj.1"; class_code "="; tss_id "TSS53605";
chr6_ssto_hap7	hg19_knownGene	exon	1593901	1594006	.	-	.	gene_id "XLOC_057948"; transcript_id "5_00159384"; exon_number "3"; gene_name "uc011jfj.1"; oId "uc011jfj.1"; nearest_ref "uc011jfj.1"; class_code "="; tss_id "TSS53605";
chr6_ssto_hap7	hg19_knownGene	exon	1612022	1612235	.	-	.	gene_id "XLOC_057948"; transcript_id "5_00159384"; exon_number "4"; gene_name "uc011jfj.1"; oId "uc011jfj.1"; nearest_ref "uc011jfj.1"; class_code "="; tss_id "TSS53605";
chr6_ssto_hap7	hg19_knownGene	exon	1624106	1624902	.	-	.	gene_id "XLOC_057948"; transcript_id "5_00159384"; exon_number "5"; gene_name "uc011jfj.1"; oId "uc011jfj.1"; nearest_ref "uc011jfj.1"; class_code "="; tss_id "TSS53605";
chr6_ssto_hap7	hg19_knownGene	exon	1845973	1846367	.	-	.	gene_id "XLOC_057949"; transcript_id "5_00159386"; exon_number "1"; gene_name "uc011jfx.1"; oId "uc011jfx.1"; nearest_ref "uc011jfx.1"; class_code "="; tss_id "TSS53606";
chr6_ssto_hap7	hg19_knownGene	exon	1846750	1846890	.	-	.	gene_id "XLOC_057949"; transcript_id "5_00159386"; exon_number "2"; gene_name "uc011jfx.1"; oId "uc011jfx.1"; nearest_ref "uc011jfx.1"; class_code "="; tss_id "TSS53606";
chr6_ssto_hap7	hg19_knownGene	exon	1847166	1847328	.	-	.	gene_id "XLOC_057949"; transcript_id "5_00159386"; exon_number "3"; gene_name "uc011jfx.1"; oId "uc011jfx.1"; nearest_ref "uc011jfx.1"; class_code "="; tss_id "TSS53606";
chr6_ssto_hap7	hg19_knownGene	exon	1847406	1847584	.	-	.	gene_id "XLOC_057949"; transcript_id "5_00159386"; exon_number "4"; gene_name "uc011jfx.1"; oId "uc011jfx.1"; nearest_ref "uc011jfx.1"; class_code "="; tss_id "TSS53606";
chr6_ssto_hap7	hg19_knownGene	exon	1853139	1853234	.	-	.	gene_id "XLOC_057949"; transcript_id "5_00159386"; exon_number "5"; gene_name "uc011jfx.1"; oId "uc011jfx.1"; nearest_ref "uc011jfx.1"; class_code "="; tss_id "TSS53606";
chr6_ssto_hap7	hg19_knownGene	exon	1853403	1853610	.	-	.	gene_id "XLOC_057949"; transcript_id "5_00159386"; exon_number "6"; gene_name "uc011jfx.1"; oId "uc011jfx.1"; nearest_ref "uc011jfx.1"; class_code "="; tss_id "TSS53606";
chr6_ssto_hap7	hg19_knownGene	exon	1854628	1854699	.	-	.	gene_id "XLOC_057949"; transcript_id "5_00159386"; exon_number "7"; gene_name "uc011jfx.1"; oId "uc011jfx.1"; nearest_ref "uc011jfx.1"; class_code "="; tss_id "TSS53606";
chr6_ssto_hap7	hg19_knownGene	exon	1854817	1854968	.	-	.	gene_id "XLOC_057949"; transcript_id "5_00159386"; exon_number "8"; gene_name "uc011jfx.1"; oId "uc011jfx.1"; nearest_ref "uc011jfx.1"; class_code "="; tss_id "TSS53606";
chr6_ssto_hap7	hg19_knownGene	exon	1855108	1855244	.	-	.	gene_id "XLOC_057949"; transcript_id "5_00159386"; exon_number "9"; gene_name "uc011jfx.1"; oId "uc011jfx.1"; nearest_ref "uc011jfx.1"; class_code "="; tss_id "TSS53606";
chr6_ssto_hap7	hg19_knownGene	exon	1855608	1855773	.	-	.	gene_id "XLOC_057949"; transcript_id "5_00159386"; exon_number "10"; gene_name "uc011jfx.1"; oId "uc011jfx.1"; nearest_ref "uc011jfx.1"; class_code "="; tss_id "TSS53606";
chr6_ssto_hap7	hg19_knownGene	exon	1845973	1846367	.	-	.	gene_id "XLOC_057949"; transcript_id "5_00159387"; exon_number "1"; gene_name "uc011jfy.1"; oId "uc011jfy.1"; nearest_ref "uc011jfy.1"; class_code "="; tss_id "TSS53607";
chr6_ssto_hap7	hg19_knownGene	exon	1846750	1846890	.	-	.	gene_id "XLOC_057949"; transcript_id "5_00159387"; exon_number "2"; gene_name "uc011jfy.1"; oId "uc011jfy.1"; nearest_ref "uc011jfy.1"; class_code "="; tss_id "TSS53607";
chr6_ssto_hap7	hg19_knownGene	exon	1847166	1847328	.	-	.	gene_id "XLOC_057949"; transcript_id "5_00159387"; exon_number "3"; gene_name "uc011jfy.1"; oId "uc011jfy.1"; nearest_ref "uc011jfy.1"; class_code "="; tss_id "TSS53607";
chr6_ssto_hap7	hg19_knownGene	exon	1847406	1847584	.	-	.	gene_id "XLOC_057949"; transcript_id "5_00159387"; exon_number "4"; gene_name "uc011jfy.1"; oId "uc011jfy.1"; nearest_ref "uc011jfy.1"; class_code "="; tss_id "TSS53607";
chr6_ssto_hap7	hg19_knownGene	exon	1852522	1852716	.	-	.	gene_id "XLOC_057949"; transcript_id "5_00159387"; exon_number "5"; gene_name "uc011jfy.1"; oId "uc011jfy.1"; nearest_ref "uc011jfy.1"; class_code "="; tss_id "TSS53607";
chr6_ssto_hap7	hg19_knownGene	exon	1853139	1853234	.	-	.	gene_id "XLOC_057949"; transcript_id "5_00159387"; exon_number "6"; gene_name "uc011jfy.1"; oId "uc011jfy.1"; nearest_ref "uc011jfy.1"; class_code "="; tss_id "TSS53607";
chr6_ssto_hap7	hg19_knownGene	exon	1853403	1853610	.	-	.	gene_id "XLOC_057949"; transcript_id "5_00159387"; exon_number "7"; gene_name "uc011jfy.1"; oId "uc011jfy.1"; nearest_ref "uc011jfy.1"; class_code "="; tss_id "TSS53607";
chr6_ssto_hap7	hg19_knownGene	exon	1854628	1854699	.	-	.	gene_id "XLOC_057949"; transcript_id "5_00159387"; exon_number "8"; gene_name "uc011jfy.1"; oId "uc011jfy.1"; nearest_ref "uc011jfy.1"; class_code "="; tss_id "TSS53607";
chr6_ssto_hap7	hg19_knownGene	exon	1854817	1854968	.	-	.	gene_id "XLOC_057949"; transcript_id "5_00159387"; exon_number "9"; gene_name "uc011jfy.1"; oId "uc011jfy.1"; nearest_ref "uc011jfy.1"; class_code "="; tss_id "TSS53607";
chr6_ssto_hap7	hg19_knownGene	exon	1855108	1855244	.	-	.	gene_id "XLOC_057949"; transcript_id "5_00159387"; exon_number "10"; gene_name "uc011jfy.1"; oId "uc011jfy.1"; nearest_ref "uc011jfy.1"; class_code "="; tss_id "TSS53607";
chr6_ssto_hap7	hg19_knownGene	exon	1855608	1855965	.	-	.	gene_id "XLOC_057949"; transcript_id "5_00159387"; exon_number "11"; gene_name "uc011jfy.1"; oId "uc011jfy.1"; nearest_ref "uc011jfy.1"; class_code "="; tss_id "TSS53607";
chr6_ssto_hap7	hg19_knownGene	exon	1845973	1846367	.	-	.	gene_id "XLOC_057949"; transcript_id "5_00159388"; exon_number "1"; gene_name "uc011jfz.1"; oId "uc011jfz.1"; nearest_ref "uc011jfz.1"; class_code "="; tss_id "TSS53608";
chr6_ssto_hap7	hg19_knownGene	exon	1846750	1846890	.	-	.	gene_id "XLOC_057949"; transcript_id "5_00159388"; exon_number "2"; gene_name "uc011jfz.1"; oId "uc011jfz.1"; nearest_ref "uc011jfz.1"; class_code "="; tss_id "TSS53608";
chr6_ssto_hap7	hg19_knownGene	exon	1847166	1847328	.	-	.	gene_id "XLOC_057949"; transcript_id "5_00159388"; exon_number "3"; gene_name "uc011jfz.1"; oId "uc011jfz.1"; nearest_ref "uc011jfz.1"; class_code "="; tss_id "TSS53608";
chr6_ssto_hap7	hg19_knownGene	exon	1847406	1847584	.	-	.	gene_id "XLOC_057949"; transcript_id "5_00159388"; exon_number "4"; gene_name "uc011jfz.1"; oId "uc011jfz.1"; nearest_ref "uc011jfz.1"; class_code "="; tss_id "TSS53608";
chr6_ssto_hap7	hg19_knownGene	exon	1852522	1852617	.	-	.	gene_id "XLOC_057949"; transcript_id "5_00159388"; exon_number "5"; gene_name "uc011jfz.1"; oId "uc011jfz.1"; nearest_ref "uc011jfz.1"; class_code "="; tss_id "TSS53608";
chr6_ssto_hap7	hg19_knownGene	exon	1856233	1856578	.	-	.	gene_id "XLOC_057949"; transcript_id "5_00159388"; exon_number "6"; gene_name "uc011jfz.1"; oId "uc011jfz.1"; nearest_ref "uc011jfz.1"; class_code "="; tss_id "TSS53608";
chr6_ssto_hap7	hg19_knownGene	exon	1845973	1846367	.	-	.	gene_id "XLOC_057949"; transcript_id "5_00159389"; exon_number "1"; gene_name "uc011jga.1"; oId "uc011jga.1"; nearest_ref "uc011jga.1"; class_code "="; tss_id "TSS53609";
chr6_ssto_hap7	hg19_knownGene	exon	1846750	1846890	.	-	.	gene_id "XLOC_057949"; transcript_id "5_00159389"; exon_number "2"; gene_name "uc011jga.1"; oId "uc011jga.1"; nearest_ref "uc011jga.1"; class_code "="; tss_id "TSS53609";
chr6_ssto_hap7	hg19_knownGene	exon	1847166	1847328	.	-	.	gene_id "XLOC_057949"; transcript_id "5_00159389"; exon_number "3"; gene_name "uc011jga.1"; oId "uc011jga.1"; nearest_ref "uc011jga.1"; class_code "="; tss_id "TSS53609";
chr6_ssto_hap7	hg19_knownGene	exon	1847406	1847584	.	-	.	gene_id "XLOC_057949"; transcript_id "5_00159389"; exon_number "4"; gene_name "uc011jga.1"; oId "uc011jga.1"; nearest_ref "uc011jga.1"; class_code "="; tss_id "TSS53609";
chr6_ssto_hap7	hg19_knownGene	exon	1852522	1852716	.	-	.	gene_id "XLOC_057949"; transcript_id "5_00159389"; exon_number "5"; gene_name "uc011jga.1"; oId "uc011jga.1"; nearest_ref "uc011jga.1"; class_code "="; tss_id "TSS53609";
chr6_ssto_hap7	hg19_knownGene	exon	1853139	1853234	.	-	.	gene_id "XLOC_057949"; transcript_id "5_00159389"; exon_number "6"; gene_name "uc011jga.1"; oId "uc011jga.1"; nearest_ref "uc011jga.1"; class_code "="; tss_id "TSS53609";
chr6_ssto_hap7	hg19_knownGene	exon	1853403	1853610	.	-	.	gene_id "XLOC_057949"; transcript_id "5_00159389"; exon_number "7"; gene_name "uc011jga.1"; oId "uc011jga.1"; nearest_ref "uc011jga.1"; class_code "="; tss_id "TSS53609";
chr6_ssto_hap7	hg19_knownGene	exon	1854628	1854699	.	-	.	gene_id "XLOC_057949"; transcript_id "5_00159389"; exon_number "8"; gene_name "uc011jga.1"; oId "uc011jga.1"; nearest_ref "uc011jga.1"; class_code "="; tss_id "TSS53609";
chr6_ssto_hap7	hg19_knownGene	exon	1854817	1854968	.	-	.	gene_id "XLOC_057949"; transcript_id "5_00159389"; exon_number "9"; gene_name "uc011jga.1"; oId "uc011jga.1"; nearest_ref "uc011jga.1"; class_code "="; tss_id "TSS53609";
chr6_ssto_hap7	hg19_knownGene	exon	1855108	1855244	.	-	.	gene_id "XLOC_057949"; transcript_id "5_00159389"; exon_number "10"; gene_name "uc011jga.1"; oId "uc011jga.1"; nearest_ref "uc011jga.1"; class_code "="; tss_id "TSS53609";
chr6_ssto_hap7	hg19_knownGene	exon	1855608	1855773	.	-	.	gene_id "XLOC_057949"; transcript_id "5_00159389"; exon_number "11"; gene_name "uc011jga.1"; oId "uc011jga.1"; nearest_ref "uc011jga.1"; class_code "="; tss_id "TSS53609";
chr6_ssto_hap7	hg19_knownGene	exon	1856184	1857284	.	-	.	gene_id "XLOC_057949"; transcript_id "5_00159389"; exon_number "12"; gene_name "uc011jga.1"; oId "uc011jga.1"; nearest_ref "uc011jga.1"; class_code "="; tss_id "TSS53609";
chr6_ssto_hap7	hg19_knownGene	exon	1900462	1901714	.	-	.	gene_id "XLOC_057950"; transcript_id "5_00159391"; exon_number "1"; gene_name "uc011jgi.1"; oId "uc011jgi.1"; nearest_ref "uc011jgi.1"; class_code "="; tss_id "TSS53610";
chr6_ssto_hap7	hg19_knownGene	exon	1901992	1902747	.	-	.	gene_id "XLOC_057950"; transcript_id "5_00159391"; exon_number "2"; gene_name "uc011jgi.1"; oId "uc011jgi.1"; nearest_ref "uc011jgi.1"; class_code "="; tss_id "TSS53610";
chr6_ssto_hap7	hg19_knownGene	exon	1902902	1903015	.	-	.	gene_id "XLOC_057950"; transcript_id "5_00159391"; exon_number "3"; gene_name "uc011jgi.1"; oId "uc011jgi.1"; nearest_ref "uc011jgi.1"; class_code "="; tss_id "TSS53610";
chr6_ssto_hap7	hg19_knownGene	exon	1903266	1903341	.	-	.	gene_id "XLOC_057950"; transcript_id "5_00159391"; exon_number "4"; gene_name "uc011jgi.1"; oId "uc011jgi.1"; nearest_ref "uc011jgi.1"; class_code "="; tss_id "TSS53610";
chr6_ssto_hap7	hg19_knownGene	exon	1903528	1903722	.	-	.	gene_id "XLOC_057950"; transcript_id "5_00159391"; exon_number "5"; gene_name "uc011jgi.1"; oId "uc011jgi.1"; nearest_ref "uc011jgi.1"; class_code "="; tss_id "TSS53610";
chr6_ssto_hap7	hg19_knownGene	exon	1903836	1903899	.	-	.	gene_id "XLOC_057950"; transcript_id "5_00159391"; exon_number "6"; gene_name "uc011jgi.1"; oId "uc011jgi.1"; nearest_ref "uc011jgi.1"; class_code "="; tss_id "TSS53610";
chr6_ssto_hap7	hg19_knownGene	exon	1904064	1904310	.	-	.	gene_id "XLOC_057950"; transcript_id "5_00159391"; exon_number "7"; gene_name "uc011jgi.1"; oId "uc011jgi.1"; nearest_ref "uc011jgi.1"; class_code "="; tss_id "TSS53610";
chr6_ssto_hap7	hg19_knownGene	exon	1904409	1904567	.	-	.	gene_id "XLOC_057950"; transcript_id "5_00159391"; exon_number "8"; gene_name "uc011jgi.1"; oId "uc011jgi.1"; nearest_ref "uc011jgi.1"; class_code "="; tss_id "TSS53610";
chr6_ssto_hap7	hg19_knownGene	exon	1904644	1904730	.	-	.	gene_id "XLOC_057950"; transcript_id "5_00159391"; exon_number "9"; gene_name "uc011jgi.1"; oId "uc011jgi.1"; nearest_ref "uc011jgi.1"; class_code "="; tss_id "TSS53610";
chr6_ssto_hap7	hg19_knownGene	exon	1905050	1905150	.	-	.	gene_id "XLOC_057950"; transcript_id "5_00159391"; exon_number "10"; gene_name "uc011jgi.1"; oId "uc011jgi.1"; nearest_ref "uc011jgi.1"; class_code "="; tss_id "TSS53610";
chr6_ssto_hap7	hg19_knownGene	exon	1905979	1906091	.	-	.	gene_id "XLOC_057950"; transcript_id "5_00159391"; exon_number "11"; gene_name "uc011jgi.1"; oId "uc011jgi.1"; nearest_ref "uc011jgi.1"; class_code "="; tss_id "TSS53610";
chr6_ssto_hap7	hg19_knownGene	exon	1906194	1906299	.	-	.	gene_id "XLOC_057950"; transcript_id "5_00159391"; exon_number "12"; gene_name "uc011jgi.1"; oId "uc011jgi.1"; nearest_ref "uc011jgi.1"; class_code "="; tss_id "TSS53610";
chr6_ssto_hap7	hg19_knownGene	exon	1906524	1906697	.	-	.	gene_id "XLOC_057950"; transcript_id "5_00159391"; exon_number "13"; gene_name "uc011jgi.1"; oId "uc011jgi.1"; nearest_ref "uc011jgi.1"; class_code "="; tss_id "TSS53610";
chr6_ssto_hap7	hg19_knownGene	exon	1906835	1906912	.	-	.	gene_id "XLOC_057950"; transcript_id "5_00159391"; exon_number "14"; gene_name "uc011jgi.1"; oId "uc011jgi.1"; nearest_ref "uc011jgi.1"; class_code "="; tss_id "TSS53610";
chr6_ssto_hap7	hg19_knownGene	exon	1907896	1907947	.	-	.	gene_id "XLOC_057950"; transcript_id "5_00159391"; exon_number "15"; gene_name "uc011jgi.1"; oId "uc011jgi.1"; nearest_ref "uc011jgi.1"; class_code "="; tss_id "TSS53610";
chr6_ssto_hap7	hg19_knownGene	exon	1908835	1908970	.	-	.	gene_id "XLOC_057950"; transcript_id "5_00159391"; exon_number "16"; gene_name "uc011jgi.1"; oId "uc011jgi.1"; nearest_ref "uc011jgi.1"; class_code "="; tss_id "TSS53610";
chr6_ssto_hap7	hg19_knownGene	exon	1909133	1909219	.	-	.	gene_id "XLOC_057950"; transcript_id "5_00159391"; exon_number "17"; gene_name "uc011jgi.1"; oId "uc011jgi.1"; nearest_ref "uc011jgi.1"; class_code "="; tss_id "TSS53610";
chr6_ssto_hap7	hg19_knownGene	exon	1909894	1910011	.	-	.	gene_id "XLOC_057950"; transcript_id "5_00159391"; exon_number "18"; gene_name "uc011jgi.1"; oId "uc011jgi.1"; nearest_ref "uc011jgi.1"; class_code "="; tss_id "TSS53610";
chr6_ssto_hap7	hg19_knownGene	exon	1916534	1917054	.	-	.	gene_id "XLOC_057950"; transcript_id "5_00159391"; exon_number "19"; gene_name "uc011jgi.1"; oId "uc011jgi.1"; nearest_ref "uc011jgi.1"; class_code "="; tss_id "TSS53610";
chr6_ssto_hap7	hg19_knownGene	exon	1917280	1917299	.	-	.	gene_id "XLOC_057950"; transcript_id "5_00159391"; exon_number "20"; gene_name "uc011jgi.1"; oId "uc011jgi.1"; nearest_ref "uc011jgi.1"; class_code "="; tss_id "TSS53610";
chr6_ssto_hap7	hg19_knownGene	exon	1900462	1901714	.	-	.	gene_id "XLOC_057950"; transcript_id "5_00159390"; exon_number "1"; gene_name "uc011jgh.1"; oId "uc011jgh.1"; nearest_ref "uc011jgh.1"; class_code "="; tss_id "TSS53610";
chr6_ssto_hap7	hg19_knownGene	exon	1901992	1902747	.	-	.	gene_id "XLOC_057950"; transcript_id "5_00159390"; exon_number "2"; gene_name "uc011jgh.1"; oId "uc011jgh.1"; nearest_ref "uc011jgh.1"; class_code "="; tss_id "TSS53610";
chr6_ssto_hap7	hg19_knownGene	exon	1902902	1903015	.	-	.	gene_id "XLOC_057950"; transcript_id "5_00159390"; exon_number "3"; gene_name "uc011jgh.1"; oId "uc011jgh.1"; nearest_ref "uc011jgh.1"; class_code "="; tss_id "TSS53610";
chr6_ssto_hap7	hg19_knownGene	exon	1903266	1903341	.	-	.	gene_id "XLOC_057950"; transcript_id "5_00159390"; exon_number "4"; gene_name "uc011jgh.1"; oId "uc011jgh.1"; nearest_ref "uc011jgh.1"; class_code "="; tss_id "TSS53610";
chr6_ssto_hap7	hg19_knownGene	exon	1903528	1903722	.	-	.	gene_id "XLOC_057950"; transcript_id "5_00159390"; exon_number "5"; gene_name "uc011jgh.1"; oId "uc011jgh.1"; nearest_ref "uc011jgh.1"; class_code "="; tss_id "TSS53610";
chr6_ssto_hap7	hg19_knownGene	exon	1903836	1903899	.	-	.	gene_id "XLOC_057950"; transcript_id "5_00159390"; exon_number "6"; gene_name "uc011jgh.1"; oId "uc011jgh.1"; nearest_ref "uc011jgh.1"; class_code "="; tss_id "TSS53610";
chr6_ssto_hap7	hg19_knownGene	exon	1904064	1904310	.	-	.	gene_id "XLOC_057950"; transcript_id "5_00159390"; exon_number "7"; gene_name "uc011jgh.1"; oId "uc011jgh.1"; nearest_ref "uc011jgh.1"; class_code "="; tss_id "TSS53610";
chr6_ssto_hap7	hg19_knownGene	exon	1904409	1904567	.	-	.	gene_id "XLOC_057950"; transcript_id "5_00159390"; exon_number "8"; gene_name "uc011jgh.1"; oId "uc011jgh.1"; nearest_ref "uc011jgh.1"; class_code "="; tss_id "TSS53610";
chr6_ssto_hap7	hg19_knownGene	exon	1904644	1904791	.	-	.	gene_id "XLOC_057950"; transcript_id "5_00159390"; exon_number "9"; gene_name "uc011jgh.1"; oId "uc011jgh.1"; nearest_ref "uc011jgh.1"; class_code "="; tss_id "TSS53610";
chr6_ssto_hap7	hg19_knownGene	exon	1905050	1905150	.	-	.	gene_id "XLOC_057950"; transcript_id "5_00159390"; exon_number "10"; gene_name "uc011jgh.1"; oId "uc011jgh.1"; nearest_ref "uc011jgh.1"; class_code "="; tss_id "TSS53610";
chr6_ssto_hap7	hg19_knownGene	exon	1905979	1906091	.	-	.	gene_id "XLOC_057950"; transcript_id "5_00159390"; exon_number "11"; gene_name "uc011jgh.1"; oId "uc011jgh.1"; nearest_ref "uc011jgh.1"; class_code "="; tss_id "TSS53610";
chr6_ssto_hap7	hg19_knownGene	exon	1906194	1906299	.	-	.	gene_id "XLOC_057950"; transcript_id "5_00159390"; exon_number "12"; gene_name "uc011jgh.1"; oId "uc011jgh.1"; nearest_ref "uc011jgh.1"; class_code "="; tss_id "TSS53610";
chr6_ssto_hap7	hg19_knownGene	exon	1906524	1906697	.	-	.	gene_id "XLOC_057950"; transcript_id "5_00159390"; exon_number "13"; gene_name "uc011jgh.1"; oId "uc011jgh.1"; nearest_ref "uc011jgh.1"; class_code "="; tss_id "TSS53610";
chr6_ssto_hap7	hg19_knownGene	exon	1906835	1906912	.	-	.	gene_id "XLOC_057950"; transcript_id "5_00159390"; exon_number "14"; gene_name "uc011jgh.1"; oId "uc011jgh.1"; nearest_ref "uc011jgh.1"; class_code "="; tss_id "TSS53610";
chr6_ssto_hap7	hg19_knownGene	exon	1907896	1907947	.	-	.	gene_id "XLOC_057950"; transcript_id "5_00159390"; exon_number "15"; gene_name "uc011jgh.1"; oId "uc011jgh.1"; nearest_ref "uc011jgh.1"; class_code "="; tss_id "TSS53610";
chr6_ssto_hap7	hg19_knownGene	exon	1908835	1908970	.	-	.	gene_id "XLOC_057950"; transcript_id "5_00159390"; exon_number "16"; gene_name "uc011jgh.1"; oId "uc011jgh.1"; nearest_ref "uc011jgh.1"; class_code "="; tss_id "TSS53610";
chr6_ssto_hap7	hg19_knownGene	exon	1909133	1909219	.	-	.	gene_id "XLOC_057950"; transcript_id "5_00159390"; exon_number "17"; gene_name "uc011jgh.1"; oId "uc011jgh.1"; nearest_ref "uc011jgh.1"; class_code "="; tss_id "TSS53610";
chr6_ssto_hap7	hg19_knownGene	exon	1909894	1910011	.	-	.	gene_id "XLOC_057950"; transcript_id "5_00159390"; exon_number "18"; gene_name "uc011jgh.1"; oId "uc011jgh.1"; nearest_ref "uc011jgh.1"; class_code "="; tss_id "TSS53610";
chr6_ssto_hap7	hg19_knownGene	exon	1916534	1917054	.	-	.	gene_id "XLOC_057950"; transcript_id "5_00159390"; exon_number "19"; gene_name "uc011jgh.1"; oId "uc011jgh.1"; nearest_ref "uc011jgh.1"; class_code "="; tss_id "TSS53610";
chr6_ssto_hap7	hg19_knownGene	exon	1917280	1917299	.	-	.	gene_id "XLOC_057950"; transcript_id "5_00159390"; exon_number "20"; gene_name "uc011jgh.1"; oId "uc011jgh.1"; nearest_ref "uc011jgh.1"; class_code "="; tss_id "TSS53610";
chr6_ssto_hap7	hg19_knownGene	exon	1953169	1953419	.	-	.	gene_id "XLOC_057951"; transcript_id "5_00159392"; exon_number "1"; gene_name "uc011jgx.1"; oId "uc011jgx.1"; nearest_ref "uc011jgx.1"; class_code "="; tss_id "TSS53611";
chr6_ssto_hap7	hg19_knownGene	exon	1954786	1954959	.	-	.	gene_id "XLOC_057951"; transcript_id "5_00159392"; exon_number "2"; gene_name "uc011jgx.1"; oId "uc011jgx.1"; nearest_ref "uc011jgx.1"; class_code "="; tss_id "TSS53611";
chr6_ssto_hap7	hg19_knownGene	exon	1955255	1955416	.	-	.	gene_id "XLOC_057951"; transcript_id "5_00159392"; exon_number "3"; gene_name "uc011jgx.1"; oId "uc011jgx.1"; nearest_ref "uc011jgx.1"; class_code "="; tss_id "TSS53611";
chr6_ssto_hap7	hg19_knownGene	exon	1955515	1955677	.	-	.	gene_id "XLOC_057951"; transcript_id "5_00159392"; exon_number "4"; gene_name "uc011jgx.1"; oId "uc011jgx.1"; nearest_ref "uc011jgx.1"; class_code "="; tss_id "TSS53611";
chr6_ssto_hap7	hg19_knownGene	exon	1956278	1956345	.	-	.	gene_id "XLOC_057951"; transcript_id "5_00159392"; exon_number "5"; gene_name "uc011jgx.1"; oId "uc011jgx.1"; nearest_ref "uc011jgx.1"; class_code "="; tss_id "TSS53611";
chr6_ssto_hap7	hg19_knownGene	exon	1956471	1956589	.	-	.	gene_id "XLOC_057951"; transcript_id "5_00159392"; exon_number "6"; gene_name "uc011jgx.1"; oId "uc011jgx.1"; nearest_ref "uc011jgx.1"; class_code "="; tss_id "TSS53611";
chr6_ssto_hap7	hg19_knownGene	exon	1956677	1956839	.	-	.	gene_id "XLOC_057951"; transcript_id "5_00159392"; exon_number "7"; gene_name "uc011jgx.1"; oId "uc011jgx.1"; nearest_ref "uc011jgx.1"; class_code "="; tss_id "TSS53611";
chr6_ssto_hap7	hg19_knownGene	exon	1957032	1957172	.	-	.	gene_id "XLOC_057951"; transcript_id "5_00159392"; exon_number "8"; gene_name "uc011jgx.1"; oId "uc011jgx.1"; nearest_ref "uc011jgx.1"; class_code "="; tss_id "TSS53611";
chr6_ssto_hap7	hg19_knownGene	exon	1959552	1959704	.	-	.	gene_id "XLOC_057951"; transcript_id "5_00159392"; exon_number "9"; gene_name "uc011jgx.1"; oId "uc011jgx.1"; nearest_ref "uc011jgx.1"; class_code "="; tss_id "TSS53611";
chr6_ssto_hap7	hg19_knownGene	exon	1959816	1959914	.	-	.	gene_id "XLOC_057951"; transcript_id "5_00159392"; exon_number "10"; gene_name "uc011jgx.1"; oId "uc011jgx.1"; nearest_ref "uc011jgx.1"; class_code "="; tss_id "TSS53611";
chr6_ssto_hap7	hg19_knownGene	exon	1960112	1960322	.	-	.	gene_id "XLOC_057951"; transcript_id "5_00159392"; exon_number "11"; gene_name "uc011jgx.1"; oId "uc011jgx.1"; nearest_ref "uc011jgx.1"; class_code "="; tss_id "TSS53611";
chr6_ssto_hap7	hg19_knownGene	exon	1961837	1962064	.	-	.	gene_id "XLOC_057951"; transcript_id "5_00159392"; exon_number "12"; gene_name "uc011jgx.1"; oId "uc011jgx.1"; nearest_ref "uc011jgx.1"; class_code "="; tss_id "TSS53611";
chr6_ssto_hap7	hg19_knownGene	exon	1953169	1953419	.	-	.	gene_id "XLOC_057951"; transcript_id "5_00159394"; exon_number "1"; gene_name "uc011jgz.1"; oId "uc011jgz.1"; nearest_ref "uc011jgz.1"; class_code "="; tss_id "TSS53612";
chr6_ssto_hap7	hg19_knownGene	exon	1954786	1954959	.	-	.	gene_id "XLOC_057951"; transcript_id "5_00159394"; exon_number "2"; gene_name "uc011jgz.1"; oId "uc011jgz.1"; nearest_ref "uc011jgz.1"; class_code "="; tss_id "TSS53612";
chr6_ssto_hap7	hg19_knownGene	exon	1955255	1955416	.	-	.	gene_id "XLOC_057951"; transcript_id "5_00159394"; exon_number "3"; gene_name "uc011jgz.1"; oId "uc011jgz.1"; nearest_ref "uc011jgz.1"; class_code "="; tss_id "TSS53612";
chr6_ssto_hap7	hg19_knownGene	exon	1955515	1955677	.	-	.	gene_id "XLOC_057951"; transcript_id "5_00159394"; exon_number "4"; gene_name "uc011jgz.1"; oId "uc011jgz.1"; nearest_ref "uc011jgz.1"; class_code "="; tss_id "TSS53612";
chr6_ssto_hap7	hg19_knownGene	exon	1956278	1956345	.	-	.	gene_id "XLOC_057951"; transcript_id "5_00159394"; exon_number "5"; gene_name "uc011jgz.1"; oId "uc011jgz.1"; nearest_ref "uc011jgz.1"; class_code "="; tss_id "TSS53612";
chr6_ssto_hap7	hg19_knownGene	exon	1956471	1956589	.	-	.	gene_id "XLOC_057951"; transcript_id "5_00159394"; exon_number "6"; gene_name "uc011jgz.1"; oId "uc011jgz.1"; nearest_ref "uc011jgz.1"; class_code "="; tss_id "TSS53612";
chr6_ssto_hap7	hg19_knownGene	exon	1956677	1956839	.	-	.	gene_id "XLOC_057951"; transcript_id "5_00159394"; exon_number "7"; gene_name "uc011jgz.1"; oId "uc011jgz.1"; nearest_ref "uc011jgz.1"; class_code "="; tss_id "TSS53612";
chr6_ssto_hap7	hg19_knownGene	exon	1957032	1957172	.	-	.	gene_id "XLOC_057951"; transcript_id "5_00159394"; exon_number "8"; gene_name "uc011jgz.1"; oId "uc011jgz.1"; nearest_ref "uc011jgz.1"; class_code "="; tss_id "TSS53612";
chr6_ssto_hap7	hg19_knownGene	exon	1959552	1959704	.	-	.	gene_id "XLOC_057951"; transcript_id "5_00159394"; exon_number "9"; gene_name "uc011jgz.1"; oId "uc011jgz.1"; nearest_ref "uc011jgz.1"; class_code "="; tss_id "TSS53612";
chr6_ssto_hap7	hg19_knownGene	exon	1959816	1959914	.	-	.	gene_id "XLOC_057951"; transcript_id "5_00159394"; exon_number "10"; gene_name "uc011jgz.1"; oId "uc011jgz.1"; nearest_ref "uc011jgz.1"; class_code "="; tss_id "TSS53612";
chr6_ssto_hap7	hg19_knownGene	exon	1960112	1960322	.	-	.	gene_id "XLOC_057951"; transcript_id "5_00159394"; exon_number "11"; gene_name "uc011jgz.1"; oId "uc011jgz.1"; nearest_ref "uc011jgz.1"; class_code "="; tss_id "TSS53612";
chr6_ssto_hap7	hg19_knownGene	exon	1962708	1962823	.	-	.	gene_id "XLOC_057951"; transcript_id "5_00159394"; exon_number "12"; gene_name "uc011jgz.1"; oId "uc011jgz.1"; nearest_ref "uc011jgz.1"; class_code "="; tss_id "TSS53612";
chr6_ssto_hap7	hg19_knownGene	exon	1962992	1963102	.	-	.	gene_id "XLOC_057951"; transcript_id "5_00159394"; exon_number "13"; gene_name "uc011jgz.1"; oId "uc011jgz.1"; nearest_ref "uc011jgz.1"; class_code "="; tss_id "TSS53612";
chr6_ssto_hap7	hg19_knownGene	exon	1964882	1965073	.	-	.	gene_id "XLOC_057951"; transcript_id "5_00159394"; exon_number "14"; gene_name "uc011jgz.1"; oId "uc011jgz.1"; nearest_ref "uc011jgz.1"; class_code "="; tss_id "TSS53612";
chr6_ssto_hap7	hg19_knownGene	exon	1965152	1965355	.	-	.	gene_id "XLOC_057951"; transcript_id "5_00159394"; exon_number "15"; gene_name "uc011jgz.1"; oId "uc011jgz.1"; nearest_ref "uc011jgz.1"; class_code "="; tss_id "TSS53612";
chr6_ssto_hap7	hg19_knownGene	exon	1965560	1965814	.	-	.	gene_id "XLOC_057951"; transcript_id "5_00159394"; exon_number "16"; gene_name "uc011jgz.1"; oId "uc011jgz.1"; nearest_ref "uc011jgz.1"; class_code "="; tss_id "TSS53612";
chr6_ssto_hap7	hg19_knownGene	exon	1970491	1970547	.	-	.	gene_id "XLOC_057951"; transcript_id "5_00159394"; exon_number "17"; gene_name "uc011jgz.1"; oId "uc011jgz.1"; nearest_ref "uc011jgz.1"; class_code "="; tss_id "TSS53612";
chr6_ssto_hap7	hg19_knownGene	exon	1970871	1971033	.	-	.	gene_id "XLOC_057951"; transcript_id "5_00159394"; exon_number "18"; gene_name "uc011jgz.1"; oId "uc011jgz.1"; nearest_ref "uc011jgz.1"; class_code "="; tss_id "TSS53612";
chr6_ssto_hap7	hg19_knownGene	exon	1971117	1971355	.	-	.	gene_id "XLOC_057951"; transcript_id "5_00159394"; exon_number "19"; gene_name "uc011jgz.1"; oId "uc011jgz.1"; nearest_ref "uc011jgz.1"; class_code "="; tss_id "TSS53612";
chr6_ssto_hap7	hg19_knownGene	exon	1972716	1973134	.	-	.	gene_id "XLOC_057951"; transcript_id "5_00159394"; exon_number "20"; gene_name "uc011jgz.1"; oId "uc011jgz.1"; nearest_ref "uc011jgz.1"; class_code "="; tss_id "TSS53612";
chr6_ssto_hap7	hg19_knownGene	exon	1953169	1953419	.	-	.	gene_id "XLOC_057951"; transcript_id "5_00159393"; exon_number "1"; gene_name "uc011jgy.1"; oId "uc011jgy.1"; nearest_ref "uc011jgy.1"; class_code "="; tss_id "TSS53612";
chr6_ssto_hap7	hg19_knownGene	exon	1954786	1954959	.	-	.	gene_id "XLOC_057951"; transcript_id "5_00159393"; exon_number "2"; gene_name "uc011jgy.1"; oId "uc011jgy.1"; nearest_ref "uc011jgy.1"; class_code "="; tss_id "TSS53612";
chr6_ssto_hap7	hg19_knownGene	exon	1955255	1955416	.	-	.	gene_id "XLOC_057951"; transcript_id "5_00159393"; exon_number "3"; gene_name "uc011jgy.1"; oId "uc011jgy.1"; nearest_ref "uc011jgy.1"; class_code "="; tss_id "TSS53612";
chr6_ssto_hap7	hg19_knownGene	exon	1955515	1955677	.	-	.	gene_id "XLOC_057951"; transcript_id "5_00159393"; exon_number "4"; gene_name "uc011jgy.1"; oId "uc011jgy.1"; nearest_ref "uc011jgy.1"; class_code "="; tss_id "TSS53612";
chr6_ssto_hap7	hg19_knownGene	exon	1956278	1956345	.	-	.	gene_id "XLOC_057951"; transcript_id "5_00159393"; exon_number "5"; gene_name "uc011jgy.1"; oId "uc011jgy.1"; nearest_ref "uc011jgy.1"; class_code "="; tss_id "TSS53612";
chr6_ssto_hap7	hg19_knownGene	exon	1956471	1956589	.	-	.	gene_id "XLOC_057951"; transcript_id "5_00159393"; exon_number "6"; gene_name "uc011jgy.1"; oId "uc011jgy.1"; nearest_ref "uc011jgy.1"; class_code "="; tss_id "TSS53612";
chr6_ssto_hap7	hg19_knownGene	exon	1956677	1956839	.	-	.	gene_id "XLOC_057951"; transcript_id "5_00159393"; exon_number "7"; gene_name "uc011jgy.1"; oId "uc011jgy.1"; nearest_ref "uc011jgy.1"; class_code "="; tss_id "TSS53612";
chr6_ssto_hap7	hg19_knownGene	exon	1957032	1957172	.	-	.	gene_id "XLOC_057951"; transcript_id "5_00159393"; exon_number "8"; gene_name "uc011jgy.1"; oId "uc011jgy.1"; nearest_ref "uc011jgy.1"; class_code "="; tss_id "TSS53612";
chr6_ssto_hap7	hg19_knownGene	exon	1959552	1959704	.	-	.	gene_id "XLOC_057951"; transcript_id "5_00159393"; exon_number "9"; gene_name "uc011jgy.1"; oId "uc011jgy.1"; nearest_ref "uc011jgy.1"; class_code "="; tss_id "TSS53612";
chr6_ssto_hap7	hg19_knownGene	exon	1959816	1959914	.	-	.	gene_id "XLOC_057951"; transcript_id "5_00159393"; exon_number "10"; gene_name "uc011jgy.1"; oId "uc011jgy.1"; nearest_ref "uc011jgy.1"; class_code "="; tss_id "TSS53612";
chr6_ssto_hap7	hg19_knownGene	exon	1960112	1960322	.	-	.	gene_id "XLOC_057951"; transcript_id "5_00159393"; exon_number "11"; gene_name "uc011jgy.1"; oId "uc011jgy.1"; nearest_ref "uc011jgy.1"; class_code "="; tss_id "TSS53612";
chr6_ssto_hap7	hg19_knownGene	exon	1962708	1962823	.	-	.	gene_id "XLOC_057951"; transcript_id "5_00159393"; exon_number "12"; gene_name "uc011jgy.1"; oId "uc011jgy.1"; nearest_ref "uc011jgy.1"; class_code "="; tss_id "TSS53612";
chr6_ssto_hap7	hg19_knownGene	exon	1962992	1963102	.	-	.	gene_id "XLOC_057951"; transcript_id "5_00159393"; exon_number "13"; gene_name "uc011jgy.1"; oId "uc011jgy.1"; nearest_ref "uc011jgy.1"; class_code "="; tss_id "TSS53612";
chr6_ssto_hap7	hg19_knownGene	exon	1964882	1965073	.	-	.	gene_id "XLOC_057951"; transcript_id "5_00159393"; exon_number "14"; gene_name "uc011jgy.1"; oId "uc011jgy.1"; nearest_ref "uc011jgy.1"; class_code "="; tss_id "TSS53612";
chr6_ssto_hap7	hg19_knownGene	exon	1965152	1965355	.	-	.	gene_id "XLOC_057951"; transcript_id "5_00159393"; exon_number "15"; gene_name "uc011jgy.1"; oId "uc011jgy.1"; nearest_ref "uc011jgy.1"; class_code "="; tss_id "TSS53612";
chr6_ssto_hap7	hg19_knownGene	exon	1965560	1965814	.	-	.	gene_id "XLOC_057951"; transcript_id "5_00159393"; exon_number "16"; gene_name "uc011jgy.1"; oId "uc011jgy.1"; nearest_ref "uc011jgy.1"; class_code "="; tss_id "TSS53612";
chr6_ssto_hap7	hg19_knownGene	exon	1970491	1970547	.	-	.	gene_id "XLOC_057951"; transcript_id "5_00159393"; exon_number "17"; gene_name "uc011jgy.1"; oId "uc011jgy.1"; nearest_ref "uc011jgy.1"; class_code "="; tss_id "TSS53612";
chr6_ssto_hap7	hg19_knownGene	exon	1970871	1971033	.	-	.	gene_id "XLOC_057951"; transcript_id "5_00159393"; exon_number "18"; gene_name "uc011jgy.1"; oId "uc011jgy.1"; nearest_ref "uc011jgy.1"; class_code "="; tss_id "TSS53612";
chr6_ssto_hap7	hg19_knownGene	exon	1971117	1971355	.	-	.	gene_id "XLOC_057951"; transcript_id "5_00159393"; exon_number "19"; gene_name "uc011jgy.1"; oId "uc011jgy.1"; nearest_ref "uc011jgy.1"; class_code "="; tss_id "TSS53612";
chr6_ssto_hap7	hg19_knownGene	exon	1973037	1973134	.	-	.	gene_id "XLOC_057951"; transcript_id "5_00159393"; exon_number "20"; gene_name "uc011jgy.1"; oId "uc011jgy.1"; nearest_ref "uc011jgy.1"; class_code "="; tss_id "TSS53612";
chr6_ssto_hap7	hg19_knownGene	exon	1976470	1977369	.	-	.	gene_id "XLOC_057952"; transcript_id "5_00159395"; exon_number "1"; gene_name "uc011jha.1"; oId "uc011jha.1"; nearest_ref "uc011jha.1"; class_code "="; tss_id "TSS53613";
chr6_ssto_hap7	hg19_knownGene	exon	1979260	1979473	.	-	.	gene_id "XLOC_057952"; transcript_id "5_00159395"; exon_number "2"; gene_name "uc011jha.1"; oId "uc011jha.1"; nearest_ref "uc011jha.1"; class_code "="; tss_id "TSS53613";
chr6_ssto_hap7	hg19_knownGene	exon	1999892	2000716	.	-	.	gene_id "XLOC_057953"; transcript_id "5_00159396"; exon_number "1"; gene_name "uc011jhb.1"; oId "uc011jhb.1"; nearest_ref "uc011jhb.1"; class_code "="; tss_id "TSS53614";
chr6_ssto_hap7	hg19_knownGene	exon	2002637	2002747	.	-	.	gene_id "XLOC_057953"; transcript_id "5_00159396"; exon_number "2"; gene_name "uc011jhb.1"; oId "uc011jhb.1"; nearest_ref "uc011jhb.1"; class_code "="; tss_id "TSS53614";
chr6_ssto_hap7	hg19_knownGene	exon	2002836	2002961	.	-	.	gene_id "XLOC_057953"; transcript_id "5_00159396"; exon_number "3"; gene_name "uc011jhb.1"; oId "uc011jhb.1"; nearest_ref "uc011jhb.1"; class_code "="; tss_id "TSS53614";
chr6_ssto_hap7	hg19_knownGene	exon	2003188	2003370	.	-	.	gene_id "XLOC_057953"; transcript_id "5_00159396"; exon_number "4"; gene_name "uc011jhb.1"; oId "uc011jhb.1"; nearest_ref "uc011jhb.1"; class_code "="; tss_id "TSS53614";
chr6_ssto_hap7	hg19_knownGene	exon	2003502	2003621	.	-	.	gene_id "XLOC_057953"; transcript_id "5_00159396"; exon_number "5"; gene_name "uc011jhb.1"; oId "uc011jhb.1"; nearest_ref "uc011jhb.1"; class_code "="; tss_id "TSS53614";
chr6_ssto_hap7	hg19_knownGene	exon	2003705	2003905	.	-	.	gene_id "XLOC_057953"; transcript_id "5_00159396"; exon_number "6"; gene_name "uc011jhb.1"; oId "uc011jhb.1"; nearest_ref "uc011jhb.1"; class_code "="; tss_id "TSS53614";
chr6_ssto_hap7	hg19_knownGene	exon	2007467	2007537	.	-	.	gene_id "XLOC_057953"; transcript_id "5_00159396"; exon_number "7"; gene_name "uc011jhb.1"; oId "uc011jhb.1"; nearest_ref "uc011jhb.1"; class_code "="; tss_id "TSS53614";
chr6_ssto_hap7	hg19_knownGene	exon	2011495	2011587	.	-	.	gene_id "XLOC_057953"; transcript_id "5_00159396"; exon_number "8"; gene_name "uc011jhb.1"; oId "uc011jhb.1"; nearest_ref "uc011jhb.1"; class_code "="; tss_id "TSS53614";
chr6_ssto_hap7	hg19_knownGene	exon	2011750	2011809	.	-	.	gene_id "XLOC_057953"; transcript_id "5_00159396"; exon_number "9"; gene_name "uc011jhb.1"; oId "uc011jhb.1"; nearest_ref "uc011jhb.1"; class_code "="; tss_id "TSS53614";
chr6_ssto_hap7	hg19_knownGene	exon	2011957	2013437	.	-	.	gene_id "XLOC_057953"; transcript_id "5_00159396"; exon_number "10"; gene_name "uc011jhb.1"; oId "uc011jhb.1"; nearest_ref "uc011jhb.1"; class_code "="; tss_id "TSS53614";
chr6_ssto_hap7	hg19_knownGene	exon	1999892	2000716	.	-	.	gene_id "XLOC_057953"; transcript_id "5_00159397"; exon_number "1"; gene_name "uc011jhc.1"; oId "uc011jhc.1"; nearest_ref "uc011jhc.1"; class_code "="; tss_id "TSS53615";
chr6_ssto_hap7	hg19_knownGene	exon	2002637	2002747	.	-	.	gene_id "XLOC_057953"; transcript_id "5_00159397"; exon_number "2"; gene_name "uc011jhc.1"; oId "uc011jhc.1"; nearest_ref "uc011jhc.1"; class_code "="; tss_id "TSS53615";
chr6_ssto_hap7	hg19_knownGene	exon	2002836	2002961	.	-	.	gene_id "XLOC_057953"; transcript_id "5_00159397"; exon_number "3"; gene_name "uc011jhc.1"; oId "uc011jhc.1"; nearest_ref "uc011jhc.1"; class_code "="; tss_id "TSS53615";
chr6_ssto_hap7	hg19_knownGene	exon	2003188	2003370	.	-	.	gene_id "XLOC_057953"; transcript_id "5_00159397"; exon_number "4"; gene_name "uc011jhc.1"; oId "uc011jhc.1"; nearest_ref "uc011jhc.1"; class_code "="; tss_id "TSS53615";
chr6_ssto_hap7	hg19_knownGene	exon	2003502	2003621	.	-	.	gene_id "XLOC_057953"; transcript_id "5_00159397"; exon_number "5"; gene_name "uc011jhc.1"; oId "uc011jhc.1"; nearest_ref "uc011jhc.1"; class_code "="; tss_id "TSS53615";
chr6_ssto_hap7	hg19_knownGene	exon	2003705	2006182	.	-	.	gene_id "XLOC_057953"; transcript_id "5_00159397"; exon_number "6"; gene_name "uc011jhc.1"; oId "uc011jhc.1"; nearest_ref "uc011jhc.1"; class_code "="; tss_id "TSS53615";
chr6_ssto_hap7	hg19_knownGene	exon	2007467	2007537	.	-	.	gene_id "XLOC_057953"; transcript_id "5_00159397"; exon_number "7"; gene_name "uc011jhc.1"; oId "uc011jhc.1"; nearest_ref "uc011jhc.1"; class_code "="; tss_id "TSS53615";
chr6_ssto_hap7	hg19_knownGene	exon	2007649	2008440	.	-	.	gene_id "XLOC_057953"; transcript_id "5_00159397"; exon_number "8"; gene_name "uc011jhc.1"; oId "uc011jhc.1"; nearest_ref "uc011jhc.1"; class_code "="; tss_id "TSS53615";
chr6_ssto_hap7	hg19_knownGene	exon	2011495	2011587	.	-	.	gene_id "XLOC_057953"; transcript_id "5_00159397"; exon_number "9"; gene_name "uc011jhc.1"; oId "uc011jhc.1"; nearest_ref "uc011jhc.1"; class_code "="; tss_id "TSS53615";
chr6_ssto_hap7	hg19_knownGene	exon	2011750	2011809	.	-	.	gene_id "XLOC_057953"; transcript_id "5_00159397"; exon_number "10"; gene_name "uc011jhc.1"; oId "uc011jhc.1"; nearest_ref "uc011jhc.1"; class_code "="; tss_id "TSS53615";
chr6_ssto_hap7	hg19_knownGene	exon	2011957	2013437	.	-	.	gene_id "XLOC_057953"; transcript_id "5_00159397"; exon_number "11"; gene_name "uc011jhc.1"; oId "uc011jhc.1"; nearest_ref "uc011jhc.1"; class_code "="; tss_id "TSS53615";
chr6_ssto_hap7	hg19_knownGene	exon	2013731	2013800	.	-	.	gene_id "XLOC_057953"; transcript_id "5_00159397"; exon_number "12"; gene_name "uc011jhc.1"; oId "uc011jhc.1"; nearest_ref "uc011jhc.1"; class_code "="; tss_id "TSS53615";
chr6_ssto_hap7	hg19_knownGene	exon	2013886	2014266	.	-	.	gene_id "XLOC_057953"; transcript_id "5_00159397"; exon_number "13"; gene_name "uc011jhc.1"; oId "uc011jhc.1"; nearest_ref "uc011jhc.1"; class_code "="; tss_id "TSS53615";
chr6_ssto_hap7	hg19_knownGene	exon	2015123	2015261	.	-	.	gene_id "XLOC_057953"; transcript_id "5_00159397"; exon_number "14"; gene_name "uc011jhc.1"; oId "uc011jhc.1"; nearest_ref "uc011jhc.1"; class_code "="; tss_id "TSS53615";
chr6_ssto_hap7	hg19_knownGene	exon	2017329	2017765	.	-	.	gene_id "XLOC_057953"; transcript_id "5_00159397"; exon_number "15"; gene_name "uc011jhc.1"; oId "uc011jhc.1"; nearest_ref "uc011jhc.1"; class_code "="; tss_id "TSS53615";
chr6_ssto_hap7	hg19_knownGene	exon	2003705	2006182	.	-	.	gene_id "XLOC_057953"; transcript_id "5_00159398"; exon_number "1"; gene_name "uc011jhd.1"; oId "uc011jhd.1"; nearest_ref "uc011jhd.1"; class_code "="; tss_id "TSS53616";
chr6_ssto_hap7	hg19_knownGene	exon	2007467	2007537	.	-	.	gene_id "XLOC_057953"; transcript_id "5_00159398"; exon_number "2"; gene_name "uc011jhd.1"; oId "uc011jhd.1"; nearest_ref "uc011jhd.1"; class_code "="; tss_id "TSS53616";
chr6_ssto_hap7	hg19_knownGene	exon	2011495	2011584	.	-	.	gene_id "XLOC_057953"; transcript_id "5_00159398"; exon_number "3"; gene_name "uc011jhd.1"; oId "uc011jhd.1"; nearest_ref "uc011jhd.1"; class_code "="; tss_id "TSS53616";
chr6_ssto_hap7	hg19_knownGene	exon	2011750	2011809	.	-	.	gene_id "XLOC_057953"; transcript_id "5_00159398"; exon_number "4"; gene_name "uc011jhd.1"; oId "uc011jhd.1"; nearest_ref "uc011jhd.1"; class_code "="; tss_id "TSS53616";
chr6_ssto_hap7	hg19_knownGene	exon	2011957	2013437	.	-	.	gene_id "XLOC_057953"; transcript_id "5_00159398"; exon_number "5"; gene_name "uc011jhd.1"; oId "uc011jhd.1"; nearest_ref "uc011jhd.1"; class_code "="; tss_id "TSS53616";
chr6_ssto_hap7	hg19_knownGene	exon	2013731	2013800	.	-	.	gene_id "XLOC_057953"; transcript_id "5_00159398"; exon_number "6"; gene_name "uc011jhd.1"; oId "uc011jhd.1"; nearest_ref "uc011jhd.1"; class_code "="; tss_id "TSS53616";
chr6_ssto_hap7	hg19_knownGene	exon	2013886	2014015	.	-	.	gene_id "XLOC_057953"; transcript_id "5_00159398"; exon_number "7"; gene_name "uc011jhd.1"; oId "uc011jhd.1"; nearest_ref "uc011jhd.1"; class_code "="; tss_id "TSS53616";
chr6_ssto_hap7	hg19_knownGene	exon	2014114	2014266	.	-	.	gene_id "XLOC_057953"; transcript_id "5_00159398"; exon_number "8"; gene_name "uc011jhd.1"; oId "uc011jhd.1"; nearest_ref "uc011jhd.1"; class_code "="; tss_id "TSS53616";
chr6_ssto_hap7	hg19_knownGene	exon	2015123	2015261	.	-	.	gene_id "XLOC_057953"; transcript_id "5_00159398"; exon_number "9"; gene_name "uc011jhd.1"; oId "uc011jhd.1"; nearest_ref "uc011jhd.1"; class_code "="; tss_id "TSS53616";
chr6_ssto_hap7	hg19_knownGene	exon	2017168	2017308	.	-	.	gene_id "XLOC_057953"; transcript_id "5_00159398"; exon_number "10"; gene_name "uc011jhd.1"; oId "uc011jhd.1"; nearest_ref "uc011jhd.1"; class_code "="; tss_id "TSS53616";
chr6_ssto_hap7	hg19_knownGene	exon	2011957	2013437	.	-	.	gene_id "XLOC_057953"; transcript_id "5_00159399"; exon_number "1"; gene_name "uc011jhe.1"; oId "uc011jhe.1"; nearest_ref "uc011jhe.1"; class_code "="; tss_id "TSS53617";
chr6_ssto_hap7	hg19_knownGene	exon	2013731	2013800	.	-	.	gene_id "XLOC_057953"; transcript_id "5_00159399"; exon_number "2"; gene_name "uc011jhe.1"; oId "uc011jhe.1"; nearest_ref "uc011jhe.1"; class_code "="; tss_id "TSS53617";
chr6_ssto_hap7	hg19_knownGene	exon	2013886	2014015	.	-	.	gene_id "XLOC_057953"; transcript_id "5_00159399"; exon_number "3"; gene_name "uc011jhe.1"; oId "uc011jhe.1"; nearest_ref "uc011jhe.1"; class_code "="; tss_id "TSS53617";
chr6_ssto_hap7	hg19_knownGene	exon	2014114	2014266	.	-	.	gene_id "XLOC_057953"; transcript_id "5_00159399"; exon_number "4"; gene_name "uc011jhe.1"; oId "uc011jhe.1"; nearest_ref "uc011jhe.1"; class_code "="; tss_id "TSS53617";
chr6_ssto_hap7	hg19_knownGene	exon	2015123	2015261	.	-	.	gene_id "XLOC_057953"; transcript_id "5_00159399"; exon_number "5"; gene_name "uc011jhe.1"; oId "uc011jhe.1"; nearest_ref "uc011jhe.1"; class_code "="; tss_id "TSS53617";
chr6_ssto_hap7	hg19_knownGene	exon	2016966	2017159	.	-	.	gene_id "XLOC_057953"; transcript_id "5_00159399"; exon_number "6"; gene_name "uc011jhe.1"; oId "uc011jhe.1"; nearest_ref "uc011jhe.1"; class_code "="; tss_id "TSS53617";
chr6_ssto_hap7	hg19_knownGene	exon	2011957	2013437	.	-	.	gene_id "XLOC_057953"; transcript_id "5_00159400"; exon_number "1"; gene_name "uc011jhf.1"; oId "uc011jhf.1"; nearest_ref "uc011jhf.1"; class_code "="; tss_id "TSS53616";
chr6_ssto_hap7	hg19_knownGene	exon	2013731	2013800	.	-	.	gene_id "XLOC_057953"; transcript_id "5_00159400"; exon_number "2"; gene_name "uc011jhf.1"; oId "uc011jhf.1"; nearest_ref "uc011jhf.1"; class_code "="; tss_id "TSS53616";
chr6_ssto_hap7	hg19_knownGene	exon	2013886	2014266	.	-	.	gene_id "XLOC_057953"; transcript_id "5_00159400"; exon_number "3"; gene_name "uc011jhf.1"; oId "uc011jhf.1"; nearest_ref "uc011jhf.1"; class_code "="; tss_id "TSS53616";
chr6_ssto_hap7	hg19_knownGene	exon	2015123	2015261	.	-	.	gene_id "XLOC_057953"; transcript_id "5_00159400"; exon_number "4"; gene_name "uc011jhf.1"; oId "uc011jhf.1"; nearest_ref "uc011jhf.1"; class_code "="; tss_id "TSS53616";
chr6_ssto_hap7	hg19_knownGene	exon	2017168	2017308	.	-	.	gene_id "XLOC_057953"; transcript_id "5_00159400"; exon_number "5"; gene_name "uc011jhf.1"; oId "uc011jhf.1"; nearest_ref "uc011jhf.1"; class_code "="; tss_id "TSS53616";
chr6_ssto_hap7	hg19_knownGene	exon	2027818	2028229	.	-	.	gene_id "XLOC_057954"; transcript_id "5_00159402"; exon_number "1"; gene_name "uc011jhk.1"; oId "uc011jhk.1"; nearest_ref "uc011jhk.1"; class_code "="; tss_id "TSS53618";
chr6_ssto_hap7	hg19_knownGene	exon	2030106	2030270	.	-	.	gene_id "XLOC_057954"; transcript_id "5_00159402"; exon_number "2"; gene_name "uc011jhk.1"; oId "uc011jhk.1"; nearest_ref "uc011jhk.1"; class_code "="; tss_id "TSS53618";
chr6_ssto_hap7	hg19_knownGene	exon	2030512	2030649	.	-	.	gene_id "XLOC_057954"; transcript_id "5_00159402"; exon_number "3"; gene_name "uc011jhk.1"; oId "uc011jhk.1"; nearest_ref "uc011jhk.1"; class_code "="; tss_id "TSS53618";
chr6_ssto_hap7	hg19_knownGene	exon	2030766	2030811	.	-	.	gene_id "XLOC_057954"; transcript_id "5_00159402"; exon_number "4"; gene_name "uc011jhk.1"; oId "uc011jhk.1"; nearest_ref "uc011jhk.1"; class_code "="; tss_id "TSS53618";
chr6_ssto_hap7	hg19_knownGene	exon	2031003	2031184	.	-	.	gene_id "XLOC_057954"; transcript_id "5_00159402"; exon_number "5"; gene_name "uc011jhk.1"; oId "uc011jhk.1"; nearest_ref "uc011jhk.1"; class_code "="; tss_id "TSS53618";
chr6_ssto_hap7	hg19_knownGene	exon	2040251	2040403	.	-	.	gene_id "XLOC_057954"; transcript_id "5_00159402"; exon_number "6"; gene_name "uc011jhk.1"; oId "uc011jhk.1"; nearest_ref "uc011jhk.1"; class_code "="; tss_id "TSS53618";
chr6_ssto_hap7	hg19_knownGene	exon	2040589	2040684	.	-	.	gene_id "XLOC_057954"; transcript_id "5_00159402"; exon_number "7"; gene_name "uc011jhk.1"; oId "uc011jhk.1"; nearest_ref "uc011jhk.1"; class_code "="; tss_id "TSS53618";
chr6_ssto_hap7	hg19_knownGene	exon	2040772	2040891	.	-	.	gene_id "XLOC_057954"; transcript_id "5_00159402"; exon_number "8"; gene_name "uc011jhk.1"; oId "uc011jhk.1"; nearest_ref "uc011jhk.1"; class_code "="; tss_id "TSS53618";
chr6_ssto_hap7	hg19_knownGene	exon	2041708	2041798	.	-	.	gene_id "XLOC_057954"; transcript_id "5_00159402"; exon_number "9"; gene_name "uc011jhk.1"; oId "uc011jhk.1"; nearest_ref "uc011jhk.1"; class_code "="; tss_id "TSS53618";
chr6_ssto_hap7	hg19_knownGene	exon	2041886	2041961	.	-	.	gene_id "XLOC_057954"; transcript_id "5_00159402"; exon_number "10"; gene_name "uc011jhk.1"; oId "uc011jhk.1"; nearest_ref "uc011jhk.1"; class_code "="; tss_id "TSS53618";
chr6_ssto_hap7	hg19_knownGene	exon	2042241	2042297	.	-	.	gene_id "XLOC_057954"; transcript_id "5_00159402"; exon_number "11"; gene_name "uc011jhk.1"; oId "uc011jhk.1"; nearest_ref "uc011jhk.1"; class_code "="; tss_id "TSS53618";
chr6_ssto_hap7	hg19_knownGene	exon	2042621	2042770	.	-	.	gene_id "XLOC_057954"; transcript_id "5_00159402"; exon_number "12"; gene_name "uc011jhk.1"; oId "uc011jhk.1"; nearest_ref "uc011jhk.1"; class_code "="; tss_id "TSS53618";
chr6_ssto_hap7	hg19_knownGene	exon	2027818	2028229	.	-	.	gene_id "XLOC_057954"; transcript_id "5_00159401"; exon_number "1"; gene_name "uc011jhj.1"; oId "uc011jhj.1"; nearest_ref "uc011jhj.1"; class_code "="; tss_id "TSS53618";
chr6_ssto_hap7	hg19_knownGene	exon	2030106	2030270	.	-	.	gene_id "XLOC_057954"; transcript_id "5_00159401"; exon_number "2"; gene_name "uc011jhj.1"; oId "uc011jhj.1"; nearest_ref "uc011jhj.1"; class_code "="; tss_id "TSS53618";
chr6_ssto_hap7	hg19_knownGene	exon	2030512	2030649	.	-	.	gene_id "XLOC_057954"; transcript_id "5_00159401"; exon_number "3"; gene_name "uc011jhj.1"; oId "uc011jhj.1"; nearest_ref "uc011jhj.1"; class_code "="; tss_id "TSS53618";
chr6_ssto_hap7	hg19_knownGene	exon	2030766	2030811	.	-	.	gene_id "XLOC_057954"; transcript_id "5_00159401"; exon_number "4"; gene_name "uc011jhj.1"; oId "uc011jhj.1"; nearest_ref "uc011jhj.1"; class_code "="; tss_id "TSS53618";
chr6_ssto_hap7	hg19_knownGene	exon	2031003	2031184	.	-	.	gene_id "XLOC_057954"; transcript_id "5_00159401"; exon_number "5"; gene_name "uc011jhj.1"; oId "uc011jhj.1"; nearest_ref "uc011jhj.1"; class_code "="; tss_id "TSS53618";
chr6_ssto_hap7	hg19_knownGene	exon	2040251	2040403	.	-	.	gene_id "XLOC_057954"; transcript_id "5_00159401"; exon_number "6"; gene_name "uc011jhj.1"; oId "uc011jhj.1"; nearest_ref "uc011jhj.1"; class_code "="; tss_id "TSS53618";
chr6_ssto_hap7	hg19_knownGene	exon	2040589	2040684	.	-	.	gene_id "XLOC_057954"; transcript_id "5_00159401"; exon_number "7"; gene_name "uc011jhj.1"; oId "uc011jhj.1"; nearest_ref "uc011jhj.1"; class_code "="; tss_id "TSS53618";
chr6_ssto_hap7	hg19_knownGene	exon	2040772	2040891	.	-	.	gene_id "XLOC_057954"; transcript_id "5_00159401"; exon_number "8"; gene_name "uc011jhj.1"; oId "uc011jhj.1"; nearest_ref "uc011jhj.1"; class_code "="; tss_id "TSS53618";
chr6_ssto_hap7	hg19_knownGene	exon	2041284	2041427	.	-	.	gene_id "XLOC_057954"; transcript_id "5_00159401"; exon_number "9"; gene_name "uc011jhj.1"; oId "uc011jhj.1"; nearest_ref "uc011jhj.1"; class_code "="; tss_id "TSS53618";
chr6_ssto_hap7	hg19_knownGene	exon	2041708	2041798	.	-	.	gene_id "XLOC_057954"; transcript_id "5_00159401"; exon_number "10"; gene_name "uc011jhj.1"; oId "uc011jhj.1"; nearest_ref "uc011jhj.1"; class_code "="; tss_id "TSS53618";
chr6_ssto_hap7	hg19_knownGene	exon	2041886	2041961	.	-	.	gene_id "XLOC_057954"; transcript_id "5_00159401"; exon_number "11"; gene_name "uc011jhj.1"; oId "uc011jhj.1"; nearest_ref "uc011jhj.1"; class_code "="; tss_id "TSS53618";
chr6_ssto_hap7	hg19_knownGene	exon	2042241	2042297	.	-	.	gene_id "XLOC_057954"; transcript_id "5_00159401"; exon_number "12"; gene_name "uc011jhj.1"; oId "uc011jhj.1"; nearest_ref "uc011jhj.1"; class_code "="; tss_id "TSS53618";
chr6_ssto_hap7	hg19_knownGene	exon	2042621	2042770	.	-	.	gene_id "XLOC_057954"; transcript_id "5_00159401"; exon_number "13"; gene_name "uc011jhj.1"; oId "uc011jhj.1"; nearest_ref "uc011jhj.1"; class_code "="; tss_id "TSS53618";
chr6_ssto_hap7	hg19_knownGene	exon	2043294	2044290	.	-	.	gene_id "XLOC_057955"; transcript_id "5_00159403"; exon_number "1"; gene_name "uc011jhl.1"; oId "uc011jhl.1"; nearest_ref "uc011jhl.1"; class_code "="; tss_id "TSS53619";
chr6_ssto_hap7	hg19_knownGene	exon	2044403	2044644	.	-	.	gene_id "XLOC_057955"; transcript_id "5_00159403"; exon_number "2"; gene_name "uc011jhl.1"; oId "uc011jhl.1"; nearest_ref "uc011jhl.1"; class_code "="; tss_id "TSS53619";
chr6_ssto_hap7	hg19_knownGene	exon	2113876	2114822	.	-	.	gene_id "XLOC_057956"; transcript_id "5_00159404"; exon_number "1"; gene_name "uc011jhm.1"; oId "uc011jhm.1"; nearest_ref "uc011jhm.1"; class_code "="; tss_id "TSS53620";
chr6_ssto_hap7	hg19_knownGene	exon	2130520	2130665	.	-	.	gene_id "XLOC_057956"; transcript_id "5_00159404"; exon_number "2"; gene_name "uc011jhm.1"; oId "uc011jhm.1"; nearest_ref "uc011jhm.1"; class_code "="; tss_id "TSS53620";
chr6_ssto_hap7	hg19_knownGene	exon	2467052	2467581	.	-	.	gene_id "XLOC_057957"; transcript_id "5_00159405"; exon_number "1"; gene_name "uc011jhr.1"; oId "uc011jhr.1"; nearest_ref "uc011jhr.1"; class_code "="; tss_id "TSS53621";
chr6_ssto_hap7	hg19_knownGene	exon	2467844	2468002	.	-	.	gene_id "XLOC_057957"; transcript_id "5_00159405"; exon_number "2"; gene_name "uc011jhr.1"; oId "uc011jhr.1"; nearest_ref "uc011jhr.1"; class_code "="; tss_id "TSS53621";
chr6_ssto_hap7	hg19_knownGene	exon	2468287	2468519	.	-	.	gene_id "XLOC_057957"; transcript_id "5_00159405"; exon_number "3"; gene_name "uc011jhr.1"; oId "uc011jhr.1"; nearest_ref "uc011jhr.1"; class_code "="; tss_id "TSS53621";
chr6_ssto_hap7	hg19_knownGene	exon	2467052	2467581	.	-	.	gene_id "XLOC_057957"; transcript_id "5_00159406"; exon_number "1"; gene_name "uc011jhs.1"; oId "uc011jhs.1"; nearest_ref "uc011jhs.1"; class_code "="; tss_id "TSS53622";
chr6_ssto_hap7	hg19_knownGene	exon	2467844	2468002	.	-	.	gene_id "XLOC_057957"; transcript_id "5_00159406"; exon_number "2"; gene_name "uc011jhs.1"; oId "uc011jhs.1"; nearest_ref "uc011jhs.1"; class_code "="; tss_id "TSS53622";
chr6_ssto_hap7	hg19_knownGene	exon	2468287	2468417	.	-	.	gene_id "XLOC_057957"; transcript_id "5_00159406"; exon_number "3"; gene_name "uc011jhs.1"; oId "uc011jhs.1"; nearest_ref "uc011jhs.1"; class_code "="; tss_id "TSS53622";
chr6_ssto_hap7	hg19_knownGene	exon	2468651	2468974	.	-	.	gene_id "XLOC_057957"; transcript_id "5_00159406"; exon_number "4"; gene_name "uc011jhs.1"; oId "uc011jhs.1"; nearest_ref "uc011jhs.1"; class_code "="; tss_id "TSS53622";
chr6_ssto_hap7	hg19_knownGene	exon	2467052	2467581	.	-	.	gene_id "XLOC_057957"; transcript_id "5_00159407"; exon_number "1"; gene_name "uc011jht.1"; oId "uc011jht.1"; nearest_ref "uc011jht.1"; class_code "="; tss_id "TSS53623";
chr6_ssto_hap7	hg19_knownGene	exon	2467844	2468002	.	-	.	gene_id "XLOC_057957"; transcript_id "5_00159407"; exon_number "2"; gene_name "uc011jht.1"; oId "uc011jht.1"; nearest_ref "uc011jht.1"; class_code "="; tss_id "TSS53623";
chr6_ssto_hap7	hg19_knownGene	exon	2468287	2468417	.	-	.	gene_id "XLOC_057957"; transcript_id "5_00159407"; exon_number "3"; gene_name "uc011jht.1"; oId "uc011jht.1"; nearest_ref "uc011jht.1"; class_code "="; tss_id "TSS53623";
chr6_ssto_hap7	hg19_knownGene	exon	2468651	2468771	.	-	.	gene_id "XLOC_057957"; transcript_id "5_00159407"; exon_number "4"; gene_name "uc011jht.1"; oId "uc011jht.1"; nearest_ref "uc011jht.1"; class_code "="; tss_id "TSS53623";
chr6_ssto_hap7	hg19_knownGene	exon	2472946	2473404	.	-	.	gene_id "XLOC_057957"; transcript_id "5_00159407"; exon_number "5"; gene_name "uc011jht.1"; oId "uc011jht.1"; nearest_ref "uc011jht.1"; class_code "="; tss_id "TSS53623";
chr6_ssto_hap7	hg19_knownGene	exon	2476464	2476762	.	-	.	gene_id "XLOC_057958"; transcript_id "5_00159408"; exon_number "1"; gene_name "uc011jhw.1"; oId "uc011jhw.1"; nearest_ref "uc011jhw.1"; class_code "="; tss_id "TSS53624";
chr6_ssto_hap7	hg19_knownGene	exon	2476967	2476999	.	-	.	gene_id "XLOC_057958"; transcript_id "5_00159408"; exon_number "2"; gene_name "uc011jhw.1"; oId "uc011jhw.1"; nearest_ref "uc011jhw.1"; class_code "="; tss_id "TSS53624";
chr6_ssto_hap7	hg19_knownGene	exon	2480370	2480630	.	-	.	gene_id "XLOC_057958"; transcript_id "5_00159408"; exon_number "3"; gene_name "uc011jhw.1"; oId "uc011jhw.1"; nearest_ref "uc011jhw.1"; class_code "="; tss_id "TSS53624";
chr6_ssto_hap7	hg19_knownGene	exon	2570008	2570162	.	-	.	gene_id "XLOC_057959"; transcript_id "5_00159409"; exon_number "1"; gene_name "uc011jhy.1"; oId "uc011jhy.1"; nearest_ref "uc011jhy.1"; class_code "="; tss_id "TSS53625";
chr6_ssto_hap7	hg19_knownGene	exon	2570169	2570427	.	-	.	gene_id "XLOC_057959"; transcript_id "5_00159409"; exon_number "2"; gene_name "uc011jhy.1"; oId "uc011jhy.1"; nearest_ref "uc011jhy.1"; class_code "="; tss_id "TSS53625";
chr6_ssto_hap7	hg19_knownGene	exon	2570592	2570639	.	-	.	gene_id "XLOC_057959"; transcript_id "5_00159409"; exon_number "3"; gene_name "uc011jhy.1"; oId "uc011jhy.1"; nearest_ref "uc011jhy.1"; class_code "="; tss_id "TSS53625";
chr6_ssto_hap7	hg19_knownGene	exon	2570747	2570779	.	-	.	gene_id "XLOC_057959"; transcript_id "5_00159409"; exon_number "4"; gene_name "uc011jhy.1"; oId "uc011jhy.1"; nearest_ref "uc011jhy.1"; class_code "="; tss_id "TSS53625";
chr6_ssto_hap7	hg19_knownGene	exon	2571219	2571338	.	-	.	gene_id "XLOC_057959"; transcript_id "5_00159409"; exon_number "5"; gene_name "uc011jhy.1"; oId "uc011jhy.1"; nearest_ref "uc011jhy.1"; class_code "="; tss_id "TSS53625";
chr6_ssto_hap7	hg19_knownGene	exon	2571460	2571735	.	-	.	gene_id "XLOC_057959"; transcript_id "5_00159409"; exon_number "6"; gene_name "uc011jhy.1"; oId "uc011jhy.1"; nearest_ref "uc011jhy.1"; class_code "="; tss_id "TSS53625";
chr6_ssto_hap7	hg19_knownGene	exon	2572323	2572598	.	-	.	gene_id "XLOC_057959"; transcript_id "5_00159409"; exon_number "7"; gene_name "uc011jhy.1"; oId "uc011jhy.1"; nearest_ref "uc011jhy.1"; class_code "="; tss_id "TSS53625";
chr6_ssto_hap7	hg19_knownGene	exon	2572845	2573114	.	-	.	gene_id "XLOC_057959"; transcript_id "5_00159409"; exon_number "8"; gene_name "uc011jhy.1"; oId "uc011jhy.1"; nearest_ref "uc011jhy.1"; class_code "="; tss_id "TSS53625";
chr6_ssto_hap7	hg19_knownGene	exon	2573245	2573323	.	-	.	gene_id "XLOC_057959"; transcript_id "5_00159409"; exon_number "9"; gene_name "uc011jhy.1"; oId "uc011jhy.1"; nearest_ref "uc011jhy.1"; class_code "="; tss_id "TSS53625";
chr6_ssto_hap7	hg19_knownGene	exon	2570169	2570427	.	-	.	gene_id "XLOC_057959"; transcript_id "5_00159410"; exon_number "1"; gene_name "uc011jhz.1"; oId "uc011jhz.1"; nearest_ref "uc011jhz.1"; class_code "="; tss_id "TSS53626";
chr6_ssto_hap7	hg19_knownGene	exon	2570747	2570779	.	-	.	gene_id "XLOC_057959"; transcript_id "5_00159410"; exon_number "2"; gene_name "uc011jhz.1"; oId "uc011jhz.1"; nearest_ref "uc011jhz.1"; class_code "="; tss_id "TSS53626";
chr6_ssto_hap7	hg19_knownGene	exon	2571219	2571338	.	-	.	gene_id "XLOC_057959"; transcript_id "5_00159410"; exon_number "3"; gene_name "uc011jhz.1"; oId "uc011jhz.1"; nearest_ref "uc011jhz.1"; class_code "="; tss_id "TSS53626";
chr6_ssto_hap7	hg19_knownGene	exon	2570169	2570427	.	-	.	gene_id "XLOC_057959"; transcript_id "5_00159412"; exon_number "1"; gene_name "uc011jib.1"; oId "uc011jib.1"; nearest_ref "uc011jib.1"; class_code "="; tss_id "TSS53625";
chr6_ssto_hap7	hg19_knownGene	exon	2570592	2570639	.	-	.	gene_id "XLOC_057959"; transcript_id "5_00159412"; exon_number "2"; gene_name "uc011jib.1"; oId "uc011jib.1"; nearest_ref "uc011jib.1"; class_code "="; tss_id "TSS53625";
chr6_ssto_hap7	hg19_knownGene	exon	2570747	2570797	.	-	.	gene_id "XLOC_057959"; transcript_id "5_00159412"; exon_number "3"; gene_name "uc011jib.1"; oId "uc011jib.1"; nearest_ref "uc011jib.1"; class_code "="; tss_id "TSS53625";
chr6_ssto_hap7	hg19_knownGene	exon	2571219	2571338	.	-	.	gene_id "XLOC_057959"; transcript_id "5_00159412"; exon_number "4"; gene_name "uc011jib.1"; oId "uc011jib.1"; nearest_ref "uc011jib.1"; class_code "="; tss_id "TSS53625";
chr6_ssto_hap7	hg19_knownGene	exon	2571460	2571735	.	-	.	gene_id "XLOC_057959"; transcript_id "5_00159412"; exon_number "5"; gene_name "uc011jib.1"; oId "uc011jib.1"; nearest_ref "uc011jib.1"; class_code "="; tss_id "TSS53625";
chr6_ssto_hap7	hg19_knownGene	exon	2572323	2572598	.	-	.	gene_id "XLOC_057959"; transcript_id "5_00159412"; exon_number "6"; gene_name "uc011jib.1"; oId "uc011jib.1"; nearest_ref "uc011jib.1"; class_code "="; tss_id "TSS53625";
chr6_ssto_hap7	hg19_knownGene	exon	2572845	2573114	.	-	.	gene_id "XLOC_057959"; transcript_id "5_00159412"; exon_number "7"; gene_name "uc011jib.1"; oId "uc011jib.1"; nearest_ref "uc011jib.1"; class_code "="; tss_id "TSS53625";
chr6_ssto_hap7	hg19_knownGene	exon	2573245	2573323	.	-	.	gene_id "XLOC_057959"; transcript_id "5_00159412"; exon_number "8"; gene_name "uc011jib.1"; oId "uc011jib.1"; nearest_ref "uc011jib.1"; class_code "="; tss_id "TSS53625";
chr6_ssto_hap7	hg19_knownGene	exon	2570169	2570427	.	-	.	gene_id "XLOC_057959"; transcript_id "5_00159411"; exon_number "1"; gene_name "uc011jia.1"; oId "uc011jia.1"; nearest_ref "uc011jia.1"; class_code "="; tss_id "TSS53625";
chr6_ssto_hap7	hg19_knownGene	exon	2570592	2570639	.	-	.	gene_id "XLOC_057959"; transcript_id "5_00159411"; exon_number "2"; gene_name "uc011jia.1"; oId "uc011jia.1"; nearest_ref "uc011jia.1"; class_code "="; tss_id "TSS53625";
chr6_ssto_hap7	hg19_knownGene	exon	2570747	2570779	.	-	.	gene_id "XLOC_057959"; transcript_id "5_00159411"; exon_number "3"; gene_name "uc011jia.1"; oId "uc011jia.1"; nearest_ref "uc011jia.1"; class_code "="; tss_id "TSS53625";
chr6_ssto_hap7	hg19_knownGene	exon	2571219	2571338	.	-	.	gene_id "XLOC_057959"; transcript_id "5_00159411"; exon_number "4"; gene_name "uc011jia.1"; oId "uc011jia.1"; nearest_ref "uc011jia.1"; class_code "="; tss_id "TSS53625";
chr6_ssto_hap7	hg19_knownGene	exon	2571460	2571735	.	-	.	gene_id "XLOC_057959"; transcript_id "5_00159411"; exon_number "5"; gene_name "uc011jia.1"; oId "uc011jia.1"; nearest_ref "uc011jia.1"; class_code "="; tss_id "TSS53625";
chr6_ssto_hap7	hg19_knownGene	exon	2572323	2572581	.	-	.	gene_id "XLOC_057959"; transcript_id "5_00159411"; exon_number "6"; gene_name "uc011jia.1"; oId "uc011jia.1"; nearest_ref "uc011jia.1"; class_code "="; tss_id "TSS53625";
chr6_ssto_hap7	hg19_knownGene	exon	2572845	2573114	.	-	.	gene_id "XLOC_057959"; transcript_id "5_00159411"; exon_number "7"; gene_name "uc011jia.1"; oId "uc011jia.1"; nearest_ref "uc011jia.1"; class_code "="; tss_id "TSS53625";
chr6_ssto_hap7	hg19_knownGene	exon	2573245	2573323	.	-	.	gene_id "XLOC_057959"; transcript_id "5_00159411"; exon_number "8"; gene_name "uc011jia.1"; oId "uc011jia.1"; nearest_ref "uc011jia.1"; class_code "="; tss_id "TSS53625";
chr6_ssto_hap7	hg19_knownGene	exon	2570169	2570427	.	-	.	gene_id "XLOC_057959"; transcript_id "5_00159414"; exon_number "1"; gene_name "uc011jid.1"; oId "uc011jid.1"; nearest_ref "uc011jid.1"; class_code "="; tss_id "TSS53627";
chr6_ssto_hap7	hg19_knownGene	exon	2570592	2570639	.	-	.	gene_id "XLOC_057959"; transcript_id "5_00159414"; exon_number "2"; gene_name "uc011jid.1"; oId "uc011jid.1"; nearest_ref "uc011jid.1"; class_code "="; tss_id "TSS53627";
chr6_ssto_hap7	hg19_knownGene	exon	2570747	2570779	.	-	.	gene_id "XLOC_057959"; transcript_id "5_00159414"; exon_number "3"; gene_name "uc011jid.1"; oId "uc011jid.1"; nearest_ref "uc011jid.1"; class_code "="; tss_id "TSS53627";
chr6_ssto_hap7	hg19_knownGene	exon	2571219	2571338	.	-	.	gene_id "XLOC_057959"; transcript_id "5_00159414"; exon_number "4"; gene_name "uc011jid.1"; oId "uc011jid.1"; nearest_ref "uc011jid.1"; class_code "="; tss_id "TSS53627";
chr6_ssto_hap7	hg19_knownGene	exon	2571460	2571735	.	-	.	gene_id "XLOC_057959"; transcript_id "5_00159414"; exon_number "5"; gene_name "uc011jid.1"; oId "uc011jid.1"; nearest_ref "uc011jid.1"; class_code "="; tss_id "TSS53627";
chr6_ssto_hap7	hg19_knownGene	exon	2572323	2572598	.	-	.	gene_id "XLOC_057959"; transcript_id "5_00159414"; exon_number "6"; gene_name "uc011jid.1"; oId "uc011jid.1"; nearest_ref "uc011jid.1"; class_code "="; tss_id "TSS53627";
chr6_ssto_hap7	hg19_knownGene	exon	2572845	2573114	.	-	.	gene_id "XLOC_057959"; transcript_id "5_00159414"; exon_number "7"; gene_name "uc011jid.1"; oId "uc011jid.1"; nearest_ref "uc011jid.1"; class_code "="; tss_id "TSS53627";
chr6_ssto_hap7	hg19_knownGene	exon	2658622	2658748	.	-	.	gene_id "XLOC_057959"; transcript_id "5_00159414"; exon_number "8"; gene_name "uc011jid.1"; oId "uc011jid.1"; nearest_ref "uc011jid.1"; class_code "="; tss_id "TSS53627";
chr6_ssto_hap7	hg19_knownGene	exon	2570169	2570427	.	-	.	gene_id "XLOC_057959"; transcript_id "5_00159413"; exon_number "1"; gene_name "uc011jic.1"; oId "uc011jic.1"; nearest_ref "uc011jic.1"; class_code "="; tss_id "TSS53627";
chr6_ssto_hap7	hg19_knownGene	exon	2656015	2656062	.	-	.	gene_id "XLOC_057959"; transcript_id "5_00159413"; exon_number "2"; gene_name "uc011jic.1"; oId "uc011jic.1"; nearest_ref "uc011jic.1"; class_code "="; tss_id "TSS53627";
chr6_ssto_hap7	hg19_knownGene	exon	2656169	2656201	.	-	.	gene_id "XLOC_057959"; transcript_id "5_00159413"; exon_number "3"; gene_name "uc011jic.1"; oId "uc011jic.1"; nearest_ref "uc011jic.1"; class_code "="; tss_id "TSS53627";
chr6_ssto_hap7	hg19_knownGene	exon	2656643	2656759	.	-	.	gene_id "XLOC_057959"; transcript_id "5_00159413"; exon_number "4"; gene_name "uc011jic.1"; oId "uc011jic.1"; nearest_ref "uc011jic.1"; class_code "="; tss_id "TSS53627";
chr6_ssto_hap7	hg19_knownGene	exon	2656853	2657128	.	-	.	gene_id "XLOC_057959"; transcript_id "5_00159413"; exon_number "5"; gene_name "uc011jic.1"; oId "uc011jic.1"; nearest_ref "uc011jic.1"; class_code "="; tss_id "TSS53627";
chr6_ssto_hap7	hg19_knownGene	exon	2657704	2657979	.	-	.	gene_id "XLOC_057959"; transcript_id "5_00159413"; exon_number "6"; gene_name "uc011jic.1"; oId "uc011jic.1"; nearest_ref "uc011jic.1"; class_code "="; tss_id "TSS53627";
chr6_ssto_hap7	hg19_knownGene	exon	2658223	2658492	.	-	.	gene_id "XLOC_057959"; transcript_id "5_00159413"; exon_number "7"; gene_name "uc011jic.1"; oId "uc011jic.1"; nearest_ref "uc011jic.1"; class_code "="; tss_id "TSS53627";
chr6_ssto_hap7	hg19_knownGene	exon	2658622	2658748	.	-	.	gene_id "XLOC_057959"; transcript_id "5_00159413"; exon_number "8"; gene_name "uc011jic.1"; oId "uc011jic.1"; nearest_ref "uc011jic.1"; class_code "="; tss_id "TSS53627";
chr6_ssto_hap7	hg19_knownGene	exon	2570592	2570639	.	-	.	gene_id "XLOC_057959"; transcript_id "5_00159415"; exon_number "1"; gene_name "uc011jie.1"; oId "uc011jie.1"; nearest_ref "uc011jie.1"; class_code "="; tss_id "TSS53628";
chr6_ssto_hap7	hg19_knownGene	exon	2570747	2570779	.	-	.	gene_id "XLOC_057959"; transcript_id "5_00159415"; exon_number "2"; gene_name "uc011jie.1"; oId "uc011jie.1"; nearest_ref "uc011jie.1"; class_code "="; tss_id "TSS53628";
chr6_ssto_hap7	hg19_knownGene	exon	2571460	2571735	.	-	.	gene_id "XLOC_057959"; transcript_id "5_00159415"; exon_number "3"; gene_name "uc011jie.1"; oId "uc011jie.1"; nearest_ref "uc011jie.1"; class_code "="; tss_id "TSS53628";
chr6_ssto_hap7	hg19_knownGene	exon	2571219	2571338	.	-	.	gene_id "XLOC_057959"; transcript_id "5_00159416"; exon_number "1"; gene_name "uc011jif.1"; oId "uc011jif.1"; nearest_ref "uc011jif.1"; class_code "="; tss_id "TSS53629";
chr6_ssto_hap7	hg19_knownGene	exon	2656853	2657128	.	-	.	gene_id "XLOC_057959"; transcript_id "5_00159416"; exon_number "2"; gene_name "uc011jif.1"; oId "uc011jif.1"; nearest_ref "uc011jif.1"; class_code "="; tss_id "TSS53629";
chr6_ssto_hap7	hg19_knownGene	exon	2572323	2572598	.	-	.	gene_id "XLOC_057959"; transcript_id "5_00159417"; exon_number "1"; gene_name "uc011jig.1"; oId "uc011jig.1"; nearest_ref "uc011jig.1"; class_code "="; tss_id "TSS53630";
chr6_ssto_hap7	hg19_knownGene	exon	2572845	2573174	.	-	.	gene_id "XLOC_057959"; transcript_id "5_00159417"; exon_number "2"; gene_name "uc011jig.1"; oId "uc011jig.1"; nearest_ref "uc011jig.1"; class_code "="; tss_id "TSS53630";
chr6_ssto_hap7	hg19_knownGene	exon	2572323	2572598	.	-	.	gene_id "XLOC_057959"; transcript_id "5_00159418"; exon_number "1"; gene_name "uc011jih.1"; oId "uc011jih.1"; nearest_ref "uc011jih.1"; class_code "="; tss_id "TSS53627";
chr6_ssto_hap7	hg19_knownGene	exon	2658223	2658492	.	-	.	gene_id "XLOC_057959"; transcript_id "5_00159418"; exon_number "2"; gene_name "uc011jih.1"; oId "uc011jih.1"; nearest_ref "uc011jih.1"; class_code "="; tss_id "TSS53627";
chr6_ssto_hap7	hg19_knownGene	exon	2658622	2658748	.	-	.	gene_id "XLOC_057959"; transcript_id "5_00159418"; exon_number "3"; gene_name "uc011jih.1"; oId "uc011jih.1"; nearest_ref "uc011jih.1"; class_code "="; tss_id "TSS53627";
chr6_ssto_hap7	hg19_knownGene	exon	2655410	2655832	.	-	.	gene_id "XLOC_057959"; transcript_id "5_00159419"; exon_number "1"; gene_name "uc011jii.1"; oId "uc011jii.1"; nearest_ref "uc011jii.1"; class_code "="; tss_id "TSS53631";
chr6_ssto_hap7	hg19_knownGene	exon	2656015	2656062	.	-	.	gene_id "XLOC_057959"; transcript_id "5_00159419"; exon_number "2"; gene_name "uc011jii.1"; oId "uc011jii.1"; nearest_ref "uc011jii.1"; class_code "="; tss_id "TSS53631";
chr6_ssto_hap7	hg19_knownGene	exon	2656169	2656201	.	-	.	gene_id "XLOC_057959"; transcript_id "5_00159419"; exon_number "3"; gene_name "uc011jii.1"; oId "uc011jii.1"; nearest_ref "uc011jii.1"; class_code "="; tss_id "TSS53631";
chr6_ssto_hap7	hg19_knownGene	exon	2656643	2656759	.	-	.	gene_id "XLOC_057959"; transcript_id "5_00159419"; exon_number "4"; gene_name "uc011jii.1"; oId "uc011jii.1"; nearest_ref "uc011jii.1"; class_code "="; tss_id "TSS53631";
chr6_ssto_hap7	hg19_knownGene	exon	2656853	2657128	.	-	.	gene_id "XLOC_057959"; transcript_id "5_00159419"; exon_number "5"; gene_name "uc011jii.1"; oId "uc011jii.1"; nearest_ref "uc011jii.1"; class_code "="; tss_id "TSS53631";
chr6_ssto_hap7	hg19_knownGene	exon	2657704	2658208	.	-	.	gene_id "XLOC_057959"; transcript_id "5_00159419"; exon_number "6"; gene_name "uc011jii.1"; oId "uc011jii.1"; nearest_ref "uc011jii.1"; class_code "="; tss_id "TSS53631";
chr6_ssto_hap7	hg19_knownGene	exon	2655410	2655832	.	-	.	gene_id "XLOC_057959"; transcript_id "5_00159420"; exon_number "1"; gene_name "uc011jij.1"; oId "uc011jij.1"; nearest_ref "uc011jij.1"; class_code "="; tss_id "TSS53627";
chr6_ssto_hap7	hg19_knownGene	exon	2656015	2656062	.	-	.	gene_id "XLOC_057959"; transcript_id "5_00159420"; exon_number "2"; gene_name "uc011jij.1"; oId "uc011jij.1"; nearest_ref "uc011jij.1"; class_code "="; tss_id "TSS53627";
chr6_ssto_hap7	hg19_knownGene	exon	2656169	2656201	.	-	.	gene_id "XLOC_057959"; transcript_id "5_00159420"; exon_number "3"; gene_name "uc011jij.1"; oId "uc011jij.1"; nearest_ref "uc011jij.1"; class_code "="; tss_id "TSS53627";
chr6_ssto_hap7	hg19_knownGene	exon	2656643	2656759	.	-	.	gene_id "XLOC_057959"; transcript_id "5_00159420"; exon_number "4"; gene_name "uc011jij.1"; oId "uc011jij.1"; nearest_ref "uc011jij.1"; class_code "="; tss_id "TSS53627";
chr6_ssto_hap7	hg19_knownGene	exon	2656853	2657128	.	-	.	gene_id "XLOC_057959"; transcript_id "5_00159420"; exon_number "5"; gene_name "uc011jij.1"; oId "uc011jij.1"; nearest_ref "uc011jij.1"; class_code "="; tss_id "TSS53627";
chr6_ssto_hap7	hg19_knownGene	exon	2657704	2657979	.	-	.	gene_id "XLOC_057959"; transcript_id "5_00159420"; exon_number "6"; gene_name "uc011jij.1"; oId "uc011jij.1"; nearest_ref "uc011jij.1"; class_code "="; tss_id "TSS53627";
chr6_ssto_hap7	hg19_knownGene	exon	2658223	2658492	.	-	.	gene_id "XLOC_057959"; transcript_id "5_00159420"; exon_number "7"; gene_name "uc011jij.1"; oId "uc011jij.1"; nearest_ref "uc011jij.1"; class_code "="; tss_id "TSS53627";
chr6_ssto_hap7	hg19_knownGene	exon	2658622	2658748	.	-	.	gene_id "XLOC_057959"; transcript_id "5_00159420"; exon_number "8"; gene_name "uc011jij.1"; oId "uc011jij.1"; nearest_ref "uc011jij.1"; class_code "="; tss_id "TSS53627";
chr6_ssto_hap7	hg19_knownGene	exon	2656015	2656062	.	-	.	gene_id "XLOC_057959"; transcript_id "5_00159421"; exon_number "1"; gene_name "uc011jik.1"; oId "uc011jik.1"; nearest_ref "uc011jik.1"; class_code "="; tss_id "TSS53629";
chr6_ssto_hap7	hg19_knownGene	exon	2656169	2656201	.	-	.	gene_id "XLOC_057959"; transcript_id "5_00159421"; exon_number "2"; gene_name "uc011jik.1"; oId "uc011jik.1"; nearest_ref "uc011jik.1"; class_code "="; tss_id "TSS53629";
chr6_ssto_hap7	hg19_knownGene	exon	2656853	2657128	.	-	.	gene_id "XLOC_057959"; transcript_id "5_00159421"; exon_number "3"; gene_name "uc011jik.1"; oId "uc011jik.1"; nearest_ref "uc011jik.1"; class_code "="; tss_id "TSS53629";
chr6_ssto_hap7	hg19_knownGene	exon	2656853	2657128	.	-	.	gene_id "XLOC_057959"; transcript_id "5_00159422"; exon_number "1"; gene_name "uc011jil.1"; oId "uc011jil.1"; nearest_ref "uc011jil.1"; class_code "="; tss_id "TSS53632";
chr6_ssto_hap7	hg19_knownGene	exon	2657274	2657905	.	-	.	gene_id "XLOC_057959"; transcript_id "5_00159422"; exon_number "2"; gene_name "uc011jil.1"; oId "uc011jil.1"; nearest_ref "uc011jil.1"; class_code "="; tss_id "TSS53632";
chr6_ssto_hap7	hg19_knownGene	exon	2657058	2657979	.	-	.	gene_id "XLOC_057959"; transcript_id "5_00159423"; exon_number "1"; gene_name "uc011jim.1"; oId "uc011jim.1"; nearest_ref "uc011jim.1"; class_code "="; tss_id "TSS53633";
chr6_ssto_hap7	hg19_knownGene	exon	2658223	2658492	.	-	.	gene_id "XLOC_057959"; transcript_id "5_00159423"; exon_number "2"; gene_name "uc011jim.1"; oId "uc011jim.1"; nearest_ref "uc011jim.1"; class_code "="; tss_id "TSS53633";
chr6_ssto_hap7	hg19_knownGene	exon	2828803	2829032	.	-	.	gene_id "XLOC_057960"; transcript_id "5_00159424"; exon_number "1"; gene_name "uc011jiw.1"; oId "uc011jiw.1"; nearest_ref "uc011jiw.1"; class_code "="; tss_id "TSS53634";
chr6_ssto_hap7	hg19_knownGene	exon	2829361	2829508	.	-	.	gene_id "XLOC_057960"; transcript_id "5_00159424"; exon_number "2"; gene_name "uc011jiw.1"; oId "uc011jiw.1"; nearest_ref "uc011jiw.1"; class_code "="; tss_id "TSS53634";
chr6_ssto_hap7	hg19_knownGene	exon	2829635	2829779	.	-	.	gene_id "XLOC_057960"; transcript_id "5_00159424"; exon_number "3"; gene_name "uc011jiw.1"; oId "uc011jiw.1"; nearest_ref "uc011jiw.1"; class_code "="; tss_id "TSS53634";
chr6_ssto_hap7	hg19_knownGene	exon	2829878	2830267	.	-	.	gene_id "XLOC_057960"; transcript_id "5_00159424"; exon_number "4"; gene_name "uc011jiw.1"; oId "uc011jiw.1"; nearest_ref "uc011jiw.1"; class_code "="; tss_id "TSS53634";
chr6_ssto_hap7	hg19_knownGene	exon	2828803	2829032	.	-	.	gene_id "XLOC_057960"; transcript_id "5_00159425"; exon_number "1"; gene_name "uc011jix.1"; oId "uc011jix.1"; nearest_ref "uc011jix.1"; class_code "="; tss_id "TSS53635";
chr6_ssto_hap7	hg19_knownGene	exon	2829361	2829508	.	-	.	gene_id "XLOC_057960"; transcript_id "5_00159425"; exon_number "2"; gene_name "uc011jix.1"; oId "uc011jix.1"; nearest_ref "uc011jix.1"; class_code "="; tss_id "TSS53635";
chr6_ssto_hap7	hg19_knownGene	exon	2829635	2829779	.	-	.	gene_id "XLOC_057960"; transcript_id "5_00159425"; exon_number "3"; gene_name "uc011jix.1"; oId "uc011jix.1"; nearest_ref "uc011jix.1"; class_code "="; tss_id "TSS53635";
chr6_ssto_hap7	hg19_knownGene	exon	2829878	2829987	.	-	.	gene_id "XLOC_057960"; transcript_id "5_00159425"; exon_number "4"; gene_name "uc011jix.1"; oId "uc011jix.1"; nearest_ref "uc011jix.1"; class_code "="; tss_id "TSS53635";
chr6_ssto_hap7	hg19_knownGene	exon	2831362	2832579	.	-	.	gene_id "XLOC_057960"; transcript_id "5_00159425"; exon_number "5"; gene_name "uc011jix.1"; oId "uc011jix.1"; nearest_ref "uc011jix.1"; class_code "="; tss_id "TSS53635";
chr6_ssto_hap7	hg19_knownGene	exon	2828803	2829032	.	-	.	gene_id "XLOC_057960"; transcript_id "5_00159426"; exon_number "1"; gene_name "uc011jiy.1"; oId "uc011jiy.1"; nearest_ref "uc011jiy.1"; class_code "="; tss_id "TSS53636";
chr6_ssto_hap7	hg19_knownGene	exon	2829361	2829531	.	-	.	gene_id "XLOC_057960"; transcript_id "5_00159426"; exon_number "2"; gene_name "uc011jiy.1"; oId "uc011jiy.1"; nearest_ref "uc011jiy.1"; class_code "="; tss_id "TSS53636";
chr6_ssto_hap7	hg19_knownGene	exon	2829635	2829779	.	-	.	gene_id "XLOC_057960"; transcript_id "5_00159426"; exon_number "3"; gene_name "uc011jiy.1"; oId "uc011jiy.1"; nearest_ref "uc011jiy.1"; class_code "="; tss_id "TSS53636";
chr6_ssto_hap7	hg19_knownGene	exon	2829878	2829987	.	-	.	gene_id "XLOC_057960"; transcript_id "5_00159426"; exon_number "4"; gene_name "uc011jiy.1"; oId "uc011jiy.1"; nearest_ref "uc011jiy.1"; class_code "="; tss_id "TSS53636";
chr6_ssto_hap7	hg19_knownGene	exon	2831362	2831493	.	-	.	gene_id "XLOC_057960"; transcript_id "5_00159426"; exon_number "5"; gene_name "uc011jiy.1"; oId "uc011jiy.1"; nearest_ref "uc011jiy.1"; class_code "="; tss_id "TSS53636";
chr6_ssto_hap7	hg19_knownGene	exon	2833949	2834067	.	-	.	gene_id "XLOC_057960"; transcript_id "5_00159426"; exon_number "6"; gene_name "uc011jiy.1"; oId "uc011jiy.1"; nearest_ref "uc011jiy.1"; class_code "="; tss_id "TSS53636";
chr6_ssto_hap7	hg19_knownGene	exon	2835082	2835265	.	-	.	gene_id "XLOC_057960"; transcript_id "5_00159426"; exon_number "7"; gene_name "uc011jiy.1"; oId "uc011jiy.1"; nearest_ref "uc011jiy.1"; class_code "="; tss_id "TSS53636";
chr6_ssto_hap7	hg19_knownGene	exon	2837345	2837437	.	-	.	gene_id "XLOC_057960"; transcript_id "5_00159426"; exon_number "8"; gene_name "uc011jiy.1"; oId "uc011jiy.1"; nearest_ref "uc011jiy.1"; class_code "="; tss_id "TSS53636";
chr6_ssto_hap7	hg19_knownGene	exon	2837729	2837856	.	-	.	gene_id "XLOC_057960"; transcript_id "5_00159426"; exon_number "9"; gene_name "uc011jiy.1"; oId "uc011jiy.1"; nearest_ref "uc011jiy.1"; class_code "="; tss_id "TSS53636";
chr6_ssto_hap7	hg19_knownGene	exon	2838904	2839116	.	-	.	gene_id "XLOC_057960"; transcript_id "5_00159426"; exon_number "10"; gene_name "uc011jiy.1"; oId "uc011jiy.1"; nearest_ref "uc011jiy.1"; class_code "="; tss_id "TSS53636";
chr6_ssto_hap7	hg19_knownGene	exon	2828803	2829032	.	-	.	gene_id "XLOC_057960"; transcript_id "5_00159427"; exon_number "1"; gene_name "uc011jiz.1"; oId "uc011jiz.1"; nearest_ref "uc011jiz.1"; class_code "="; tss_id "TSS53637";
chr6_ssto_hap7	hg19_knownGene	exon	2829361	2829508	.	-	.	gene_id "XLOC_057960"; transcript_id "5_00159427"; exon_number "2"; gene_name "uc011jiz.1"; oId "uc011jiz.1"; nearest_ref "uc011jiz.1"; class_code "="; tss_id "TSS53637";
chr6_ssto_hap7	hg19_knownGene	exon	2829635	2829779	.	-	.	gene_id "XLOC_057960"; transcript_id "5_00159427"; exon_number "3"; gene_name "uc011jiz.1"; oId "uc011jiz.1"; nearest_ref "uc011jiz.1"; class_code "="; tss_id "TSS53637";
chr6_ssto_hap7	hg19_knownGene	exon	2829878	2829987	.	-	.	gene_id "XLOC_057960"; transcript_id "5_00159427"; exon_number "4"; gene_name "uc011jiz.1"; oId "uc011jiz.1"; nearest_ref "uc011jiz.1"; class_code "="; tss_id "TSS53637";
chr6_ssto_hap7	hg19_knownGene	exon	2831362	2831493	.	-	.	gene_id "XLOC_057960"; transcript_id "5_00159427"; exon_number "5"; gene_name "uc011jiz.1"; oId "uc011jiz.1"; nearest_ref "uc011jiz.1"; class_code "="; tss_id "TSS53637";
chr6_ssto_hap7	hg19_knownGene	exon	2833949	2834067	.	-	.	gene_id "XLOC_057960"; transcript_id "5_00159427"; exon_number "6"; gene_name "uc011jiz.1"; oId "uc011jiz.1"; nearest_ref "uc011jiz.1"; class_code "="; tss_id "TSS53637";
chr6_ssto_hap7	hg19_knownGene	exon	2835082	2835265	.	-	.	gene_id "XLOC_057960"; transcript_id "5_00159427"; exon_number "7"; gene_name "uc011jiz.1"; oId "uc011jiz.1"; nearest_ref "uc011jiz.1"; class_code "="; tss_id "TSS53637";
chr6_ssto_hap7	hg19_knownGene	exon	2838904	2839246	.	-	.	gene_id "XLOC_057960"; transcript_id "5_00159427"; exon_number "8"; gene_name "uc011jiz.1"; oId "uc011jiz.1"; nearest_ref "uc011jiz.1"; class_code "="; tss_id "TSS53637";
chr6_ssto_hap7	hg19_knownGene	exon	2840532	2840730	.	-	.	gene_id "XLOC_057960"; transcript_id "5_00159427"; exon_number "9"; gene_name "uc011jiz.1"; oId "uc011jiz.1"; nearest_ref "uc011jiz.1"; class_code "="; tss_id "TSS53637";
chr6_ssto_hap7	hg19_knownGene	exon	2828803	2829032	.	-	.	gene_id "XLOC_057960"; transcript_id "5_00159429"; exon_number "1"; gene_name "uc011jjb.1"; oId "uc011jjb.1"; nearest_ref "uc011jjb.1"; class_code "="; tss_id "TSS53638";
chr6_ssto_hap7	hg19_knownGene	exon	2829361	2829508	.	-	.	gene_id "XLOC_057960"; transcript_id "5_00159429"; exon_number "2"; gene_name "uc011jjb.1"; oId "uc011jjb.1"; nearest_ref "uc011jjb.1"; class_code "="; tss_id "TSS53638";
chr6_ssto_hap7	hg19_knownGene	exon	2829635	2829779	.	-	.	gene_id "XLOC_057960"; transcript_id "5_00159429"; exon_number "3"; gene_name "uc011jjb.1"; oId "uc011jjb.1"; nearest_ref "uc011jjb.1"; class_code "="; tss_id "TSS53638";
chr6_ssto_hap7	hg19_knownGene	exon	2829878	2829987	.	-	.	gene_id "XLOC_057960"; transcript_id "5_00159429"; exon_number "4"; gene_name "uc011jjb.1"; oId "uc011jjb.1"; nearest_ref "uc011jjb.1"; class_code "="; tss_id "TSS53638";
chr6_ssto_hap7	hg19_knownGene	exon	2831362	2831493	.	-	.	gene_id "XLOC_057960"; transcript_id "5_00159429"; exon_number "5"; gene_name "uc011jjb.1"; oId "uc011jjb.1"; nearest_ref "uc011jjb.1"; class_code "="; tss_id "TSS53638";
chr6_ssto_hap7	hg19_knownGene	exon	2833949	2834067	.	-	.	gene_id "XLOC_057960"; transcript_id "5_00159429"; exon_number "6"; gene_name "uc011jjb.1"; oId "uc011jjb.1"; nearest_ref "uc011jjb.1"; class_code "="; tss_id "TSS53638";
chr6_ssto_hap7	hg19_knownGene	exon	2835082	2835265	.	-	.	gene_id "XLOC_057960"; transcript_id "5_00159429"; exon_number "7"; gene_name "uc011jjb.1"; oId "uc011jjb.1"; nearest_ref "uc011jjb.1"; class_code "="; tss_id "TSS53638";
chr6_ssto_hap7	hg19_knownGene	exon	2837345	2837437	.	-	.	gene_id "XLOC_057960"; transcript_id "5_00159429"; exon_number "8"; gene_name "uc011jjb.1"; oId "uc011jjb.1"; nearest_ref "uc011jjb.1"; class_code "="; tss_id "TSS53638";
chr6_ssto_hap7	hg19_knownGene	exon	2837729	2837856	.	-	.	gene_id "XLOC_057960"; transcript_id "5_00159429"; exon_number "9"; gene_name "uc011jjb.1"; oId "uc011jjb.1"; nearest_ref "uc011jjb.1"; class_code "="; tss_id "TSS53638";
chr6_ssto_hap7	hg19_knownGene	exon	2838904	2839116	.	-	.	gene_id "XLOC_057960"; transcript_id "5_00159429"; exon_number "10"; gene_name "uc011jjb.1"; oId "uc011jjb.1"; nearest_ref "uc011jjb.1"; class_code "="; tss_id "TSS53638";
chr6_ssto_hap7	hg19_knownGene	exon	2840532	2841030	.	-	.	gene_id "XLOC_057960"; transcript_id "5_00159429"; exon_number "11"; gene_name "uc011jjb.1"; oId "uc011jjb.1"; nearest_ref "uc011jjb.1"; class_code "="; tss_id "TSS53638";
chr6_ssto_hap7	hg19_knownGene	exon	2828803	2829032	.	-	.	gene_id "XLOC_057960"; transcript_id "5_00159428"; exon_number "1"; gene_name "uc011jja.1"; oId "uc011jja.1"; nearest_ref "uc011jja.1"; class_code "="; tss_id "TSS53638";
chr6_ssto_hap7	hg19_knownGene	exon	2829361	2829508	.	-	.	gene_id "XLOC_057960"; transcript_id "5_00159428"; exon_number "2"; gene_name "uc011jja.1"; oId "uc011jja.1"; nearest_ref "uc011jja.1"; class_code "="; tss_id "TSS53638";
chr6_ssto_hap7	hg19_knownGene	exon	2829635	2829779	.	-	.	gene_id "XLOC_057960"; transcript_id "5_00159428"; exon_number "3"; gene_name "uc011jja.1"; oId "uc011jja.1"; nearest_ref "uc011jja.1"; class_code "="; tss_id "TSS53638";
chr6_ssto_hap7	hg19_knownGene	exon	2829878	2829987	.	-	.	gene_id "XLOC_057960"; transcript_id "5_00159428"; exon_number "4"; gene_name "uc011jja.1"; oId "uc011jja.1"; nearest_ref "uc011jja.1"; class_code "="; tss_id "TSS53638";
chr6_ssto_hap7	hg19_knownGene	exon	2831362	2831493	.	-	.	gene_id "XLOC_057960"; transcript_id "5_00159428"; exon_number "5"; gene_name "uc011jja.1"; oId "uc011jja.1"; nearest_ref "uc011jja.1"; class_code "="; tss_id "TSS53638";
chr6_ssto_hap7	hg19_knownGene	exon	2833949	2834067	.	-	.	gene_id "XLOC_057960"; transcript_id "5_00159428"; exon_number "6"; gene_name "uc011jja.1"; oId "uc011jja.1"; nearest_ref "uc011jja.1"; class_code "="; tss_id "TSS53638";
chr6_ssto_hap7	hg19_knownGene	exon	2835082	2835265	.	-	.	gene_id "XLOC_057960"; transcript_id "5_00159428"; exon_number "7"; gene_name "uc011jja.1"; oId "uc011jja.1"; nearest_ref "uc011jja.1"; class_code "="; tss_id "TSS53638";
chr6_ssto_hap7	hg19_knownGene	exon	2837345	2837437	.	-	.	gene_id "XLOC_057960"; transcript_id "5_00159428"; exon_number "8"; gene_name "uc011jja.1"; oId "uc011jja.1"; nearest_ref "uc011jja.1"; class_code "="; tss_id "TSS53638";
chr6_ssto_hap7	hg19_knownGene	exon	2837729	2837856	.	-	.	gene_id "XLOC_057960"; transcript_id "5_00159428"; exon_number "9"; gene_name "uc011jja.1"; oId "uc011jja.1"; nearest_ref "uc011jja.1"; class_code "="; tss_id "TSS53638";
chr6_ssto_hap7	hg19_knownGene	exon	2838904	2839246	.	-	.	gene_id "XLOC_057960"; transcript_id "5_00159428"; exon_number "10"; gene_name "uc011jja.1"; oId "uc011jja.1"; nearest_ref "uc011jja.1"; class_code "="; tss_id "TSS53638";
chr6_ssto_hap7	hg19_knownGene	exon	2840532	2841030	.	-	.	gene_id "XLOC_057960"; transcript_id "5_00159428"; exon_number "11"; gene_name "uc011jja.1"; oId "uc011jja.1"; nearest_ref "uc011jja.1"; class_code "="; tss_id "TSS53638";
chr6_ssto_hap7	hg19_knownGene	exon	2828803	2829032	.	-	.	gene_id "XLOC_057960"; transcript_id "5_00159430"; exon_number "1"; gene_name "uc011jjc.1"; oId "uc011jjc.1"; nearest_ref "uc011jjc.1"; class_code "="; tss_id "TSS53639";
chr6_ssto_hap7	hg19_knownGene	exon	2829361	2829508	.	-	.	gene_id "XLOC_057960"; transcript_id "5_00159430"; exon_number "2"; gene_name "uc011jjc.1"; oId "uc011jjc.1"; nearest_ref "uc011jjc.1"; class_code "="; tss_id "TSS53639";
chr6_ssto_hap7	hg19_knownGene	exon	2829635	2829779	.	-	.	gene_id "XLOC_057960"; transcript_id "5_00159430"; exon_number "3"; gene_name "uc011jjc.1"; oId "uc011jjc.1"; nearest_ref "uc011jjc.1"; class_code "="; tss_id "TSS53639";
chr6_ssto_hap7	hg19_knownGene	exon	2829878	2829987	.	-	.	gene_id "XLOC_057960"; transcript_id "5_00159430"; exon_number "4"; gene_name "uc011jjc.1"; oId "uc011jjc.1"; nearest_ref "uc011jjc.1"; class_code "="; tss_id "TSS53639";
chr6_ssto_hap7	hg19_knownGene	exon	2831362	2831493	.	-	.	gene_id "XLOC_057960"; transcript_id "5_00159430"; exon_number "5"; gene_name "uc011jjc.1"; oId "uc011jjc.1"; nearest_ref "uc011jjc.1"; class_code "="; tss_id "TSS53639";
chr6_ssto_hap7	hg19_knownGene	exon	2833949	2834067	.	-	.	gene_id "XLOC_057960"; transcript_id "5_00159430"; exon_number "6"; gene_name "uc011jjc.1"; oId "uc011jjc.1"; nearest_ref "uc011jjc.1"; class_code "="; tss_id "TSS53639";
chr6_ssto_hap7	hg19_knownGene	exon	2835082	2835265	.	-	.	gene_id "XLOC_057960"; transcript_id "5_00159430"; exon_number "7"; gene_name "uc011jjc.1"; oId "uc011jjc.1"; nearest_ref "uc011jjc.1"; class_code "="; tss_id "TSS53639";
chr6_ssto_hap7	hg19_knownGene	exon	2837345	2837437	.	-	.	gene_id "XLOC_057960"; transcript_id "5_00159430"; exon_number "8"; gene_name "uc011jjc.1"; oId "uc011jjc.1"; nearest_ref "uc011jjc.1"; class_code "="; tss_id "TSS53639";
chr6_ssto_hap7	hg19_knownGene	exon	2837729	2837856	.	-	.	gene_id "XLOC_057960"; transcript_id "5_00159430"; exon_number "9"; gene_name "uc011jjc.1"; oId "uc011jjc.1"; nearest_ref "uc011jjc.1"; class_code "="; tss_id "TSS53639";
chr6_ssto_hap7	hg19_knownGene	exon	2838904	2839246	.	-	.	gene_id "XLOC_057960"; transcript_id "5_00159430"; exon_number "10"; gene_name "uc011jjc.1"; oId "uc011jjc.1"; nearest_ref "uc011jjc.1"; class_code "="; tss_id "TSS53639";
chr6_ssto_hap7	hg19_knownGene	exon	2840532	2840730	.	-	.	gene_id "XLOC_057960"; transcript_id "5_00159430"; exon_number "11"; gene_name "uc011jjc.1"; oId "uc011jjc.1"; nearest_ref "uc011jjc.1"; class_code "="; tss_id "TSS53639";
chr6_ssto_hap7	hg19_knownGene	exon	2844691	2844791	.	-	.	gene_id "XLOC_057960"; transcript_id "5_00159430"; exon_number "12"; gene_name "uc011jjc.1"; oId "uc011jjc.1"; nearest_ref "uc011jjc.1"; class_code "="; tss_id "TSS53639";
chr6_ssto_hap7	hg19_knownGene	exon	2845060	2845432	.	-	.	gene_id "XLOC_057960"; transcript_id "5_00159430"; exon_number "13"; gene_name "uc011jjc.1"; oId "uc011jjc.1"; nearest_ref "uc011jjc.1"; class_code "="; tss_id "TSS53639";
chr6_ssto_hap7	hg19_knownGene	exon	2832580	2834067	.	-	.	gene_id "XLOC_057960"; transcript_id "5_00159431"; exon_number "1"; gene_name "uc011jjd.1"; oId "uc011jjd.1"; nearest_ref "uc011jjd.1"; class_code "="; tss_id "TSS53640";
chr6_ssto_hap7	hg19_knownGene	exon	2835082	2835265	.	-	.	gene_id "XLOC_057960"; transcript_id "5_00159431"; exon_number "2"; gene_name "uc011jjd.1"; oId "uc011jjd.1"; nearest_ref "uc011jjd.1"; class_code "="; tss_id "TSS53640";
chr6_ssto_hap7	hg19_knownGene	exon	2837345	2837437	.	-	.	gene_id "XLOC_057960"; transcript_id "5_00159431"; exon_number "3"; gene_name "uc011jjd.1"; oId "uc011jjd.1"; nearest_ref "uc011jjd.1"; class_code "="; tss_id "TSS53640";
chr6_ssto_hap7	hg19_knownGene	exon	2837729	2837856	.	-	.	gene_id "XLOC_057960"; transcript_id "5_00159431"; exon_number "4"; gene_name "uc011jjd.1"; oId "uc011jjd.1"; nearest_ref "uc011jjd.1"; class_code "="; tss_id "TSS53640";
chr6_ssto_hap7	hg19_knownGene	exon	2838904	2840583	.	-	.	gene_id "XLOC_057960"; transcript_id "5_00159431"; exon_number "5"; gene_name "uc011jjd.1"; oId "uc011jjd.1"; nearest_ref "uc011jjd.1"; class_code "="; tss_id "TSS53640";
chr6_ssto_hap7	hg19_knownGene	exon	2832580	2834067	.	-	.	gene_id "XLOC_057960"; transcript_id "5_00159434"; exon_number "1"; gene_name "uc011jjg.1"; oId "uc011jjg.1"; nearest_ref "uc011jjg.1"; class_code "="; tss_id "TSS53637";
chr6_ssto_hap7	hg19_knownGene	exon	2835082	2835265	.	-	.	gene_id "XLOC_057960"; transcript_id "5_00159434"; exon_number "2"; gene_name "uc011jjg.1"; oId "uc011jjg.1"; nearest_ref "uc011jjg.1"; class_code "="; tss_id "TSS53637";
chr6_ssto_hap7	hg19_knownGene	exon	2838904	2839116	.	-	.	gene_id "XLOC_057960"; transcript_id "5_00159434"; exon_number "3"; gene_name "uc011jjg.1"; oId "uc011jjg.1"; nearest_ref "uc011jjg.1"; class_code "="; tss_id "TSS53637";
chr6_ssto_hap7	hg19_knownGene	exon	2840532	2840730	.	-	.	gene_id "XLOC_057960"; transcript_id "5_00159434"; exon_number "4"; gene_name "uc011jjg.1"; oId "uc011jjg.1"; nearest_ref "uc011jjg.1"; class_code "="; tss_id "TSS53637";
chr6_ssto_hap7	hg19_knownGene	exon	2832580	2834067	.	-	.	gene_id "XLOC_057960"; transcript_id "5_00159433"; exon_number "1"; gene_name "uc011jjf.1"; oId "uc011jjf.1"; nearest_ref "uc011jjf.1"; class_code "="; tss_id "TSS53637";
chr6_ssto_hap7	hg19_knownGene	exon	2835082	2835265	.	-	.	gene_id "XLOC_057960"; transcript_id "5_00159433"; exon_number "2"; gene_name "uc011jjf.1"; oId "uc011jjf.1"; nearest_ref "uc011jjf.1"; class_code "="; tss_id "TSS53637";
chr6_ssto_hap7	hg19_knownGene	exon	2837345	2837437	.	-	.	gene_id "XLOC_057960"; transcript_id "5_00159433"; exon_number "3"; gene_name "uc011jjf.1"; oId "uc011jjf.1"; nearest_ref "uc011jjf.1"; class_code "="; tss_id "TSS53637";
chr6_ssto_hap7	hg19_knownGene	exon	2838904	2839246	.	-	.	gene_id "XLOC_057960"; transcript_id "5_00159433"; exon_number "4"; gene_name "uc011jjf.1"; oId "uc011jjf.1"; nearest_ref "uc011jjf.1"; class_code "="; tss_id "TSS53637";
chr6_ssto_hap7	hg19_knownGene	exon	2840532	2840730	.	-	.	gene_id "XLOC_057960"; transcript_id "5_00159433"; exon_number "5"; gene_name "uc011jjf.1"; oId "uc011jjf.1"; nearest_ref "uc011jjf.1"; class_code "="; tss_id "TSS53637";
chr6_ssto_hap7	hg19_knownGene	exon	2832580	2834067	.	-	.	gene_id "XLOC_057960"; transcript_id "5_00159432"; exon_number "1"; gene_name "uc011jje.1"; oId "uc011jje.1"; nearest_ref "uc011jje.1"; class_code "="; tss_id "TSS53637";
chr6_ssto_hap7	hg19_knownGene	exon	2835082	2835265	.	-	.	gene_id "XLOC_057960"; transcript_id "5_00159432"; exon_number "2"; gene_name "uc011jje.1"; oId "uc011jje.1"; nearest_ref "uc011jje.1"; class_code "="; tss_id "TSS53637";
chr6_ssto_hap7	hg19_knownGene	exon	2837345	2837437	.	-	.	gene_id "XLOC_057960"; transcript_id "5_00159432"; exon_number "3"; gene_name "uc011jje.1"; oId "uc011jje.1"; nearest_ref "uc011jje.1"; class_code "="; tss_id "TSS53637";
chr6_ssto_hap7	hg19_knownGene	exon	2837729	2837856	.	-	.	gene_id "XLOC_057960"; transcript_id "5_00159432"; exon_number "4"; gene_name "uc011jje.1"; oId "uc011jje.1"; nearest_ref "uc011jje.1"; class_code "="; tss_id "TSS53637";
chr6_ssto_hap7	hg19_knownGene	exon	2838904	2839116	.	-	.	gene_id "XLOC_057960"; transcript_id "5_00159432"; exon_number "5"; gene_name "uc011jje.1"; oId "uc011jje.1"; nearest_ref "uc011jje.1"; class_code "="; tss_id "TSS53637";
chr6_ssto_hap7	hg19_knownGene	exon	2840532	2840730	.	-	.	gene_id "XLOC_057960"; transcript_id "5_00159432"; exon_number "6"; gene_name "uc011jje.1"; oId "uc011jje.1"; nearest_ref "uc011jje.1"; class_code "="; tss_id "TSS53637";
chr6_ssto_hap7	hg19_knownGene	exon	2835082	2835265	.	-	.	gene_id "XLOC_057960"; transcript_id "5_00159436"; exon_number "1"; gene_name "uc011jji.1"; oId "uc011jji.1"; nearest_ref "uc011jji.1"; class_code "="; tss_id "TSS53637";
chr6_ssto_hap7	hg19_knownGene	exon	2837345	2837437	.	-	.	gene_id "XLOC_057960"; transcript_id "5_00159436"; exon_number "2"; gene_name "uc011jji.1"; oId "uc011jji.1"; nearest_ref "uc011jji.1"; class_code "="; tss_id "TSS53637";
chr6_ssto_hap7	hg19_knownGene	exon	2837522	2837641	.	-	.	gene_id "XLOC_057960"; transcript_id "5_00159436"; exon_number "3"; gene_name "uc011jji.1"; oId "uc011jji.1"; nearest_ref "uc011jji.1"; class_code "="; tss_id "TSS53637";
chr6_ssto_hap7	hg19_knownGene	exon	2837729	2837856	.	-	.	gene_id "XLOC_057960"; transcript_id "5_00159436"; exon_number "4"; gene_name "uc011jji.1"; oId "uc011jji.1"; nearest_ref "uc011jji.1"; class_code "="; tss_id "TSS53637";
chr6_ssto_hap7	hg19_knownGene	exon	2838904	2839246	.	-	.	gene_id "XLOC_057960"; transcript_id "5_00159436"; exon_number "5"; gene_name "uc011jji.1"; oId "uc011jji.1"; nearest_ref "uc011jji.1"; class_code "="; tss_id "TSS53637";
chr6_ssto_hap7	hg19_knownGene	exon	2840532	2840730	.	-	.	gene_id "XLOC_057960"; transcript_id "5_00159436"; exon_number "6"; gene_name "uc011jji.1"; oId "uc011jji.1"; nearest_ref "uc011jji.1"; class_code "="; tss_id "TSS53637";
chr6_ssto_hap7	hg19_knownGene	exon	2843047	2844163	.	-	.	gene_id "XLOC_057960"; transcript_id "5_00159439"; exon_number "1"; gene_name "uc011jjl.1"; oId "uc011jjl.1"; nearest_ref "uc011jjl.1"; class_code "="; tss_id "TSS53639";
chr6_ssto_hap7	hg19_knownGene	exon	2844691	2844791	.	-	.	gene_id "XLOC_057960"; transcript_id "5_00159439"; exon_number "2"; gene_name "uc011jjl.1"; oId "uc011jjl.1"; nearest_ref "uc011jjl.1"; class_code "="; tss_id "TSS53639";
chr6_ssto_hap7	hg19_knownGene	exon	2845060	2845432	.	-	.	gene_id "XLOC_057960"; transcript_id "5_00159439"; exon_number "3"; gene_name "uc011jjl.1"; oId "uc011jjl.1"; nearest_ref "uc011jjl.1"; class_code "="; tss_id "TSS53639";
chr6_ssto_hap7	hg19_knownGene	exon	2843047	2844163	.	-	.	gene_id "XLOC_057960"; transcript_id "5_00159438"; exon_number "1"; gene_name "uc011jjk.1"; oId "uc011jjk.1"; nearest_ref "uc011jjk.1"; class_code "="; tss_id "TSS53639";
chr6_ssto_hap7	hg19_knownGene	exon	2844691	2844791	.	-	.	gene_id "XLOC_057960"; transcript_id "5_00159438"; exon_number "2"; gene_name "uc011jjk.1"; oId "uc011jjk.1"; nearest_ref "uc011jjk.1"; class_code "="; tss_id "TSS53639";
chr6_ssto_hap7	hg19_knownGene	exon	2845214	2845432	.	-	.	gene_id "XLOC_057960"; transcript_id "5_00159438"; exon_number "3"; gene_name "uc011jjk.1"; oId "uc011jjk.1"; nearest_ref "uc011jjk.1"; class_code "="; tss_id "TSS53639";
chr6_ssto_hap7	hg19_knownGene	exon	2834956	2835031	.	-	.	gene_id "XLOC_057961"; transcript_id "5_00159435"; exon_number "1"; gene_name "uc011jjh.1"; oId "uc011jjh.1"; nearest_ref "uc011jjh.1"; class_code "=";
chr6_ssto_hap7	hg19_knownGene	exon	2879139	2879741	.	-	.	gene_id "XLOC_057962"; transcript_id "5_00159441"; exon_number "1"; gene_name "uc011jka.1"; oId "uc011jka.1"; nearest_ref "uc011jka.1"; class_code "="; tss_id "TSS53641";
chr6_ssto_hap7	hg19_knownGene	exon	2880137	2880208	.	-	.	gene_id "XLOC_057962"; transcript_id "5_00159441"; exon_number "2"; gene_name "uc011jka.1"; oId "uc011jka.1"; nearest_ref "uc011jka.1"; class_code "="; tss_id "TSS53641";
chr6_ssto_hap7	hg19_knownGene	exon	2880834	2881003	.	-	.	gene_id "XLOC_057962"; transcript_id "5_00159441"; exon_number "3"; gene_name "uc011jka.1"; oId "uc011jka.1"; nearest_ref "uc011jka.1"; class_code "="; tss_id "TSS53641";
chr6_ssto_hap7	hg19_knownGene	exon	2879139	2879741	.	-	.	gene_id "XLOC_057962"; transcript_id "5_00159440"; exon_number "1"; gene_name "uc011jjz.1"; oId "uc011jjz.1"; nearest_ref "uc011jjz.1"; class_code "="; tss_id "TSS53641";
chr6_ssto_hap7	hg19_knownGene	exon	2880137	2880208	.	-	.	gene_id "XLOC_057962"; transcript_id "5_00159440"; exon_number "2"; gene_name "uc011jjz.1"; oId "uc011jjz.1"; nearest_ref "uc011jjz.1"; class_code "="; tss_id "TSS53641";
chr6_ssto_hap7	hg19_knownGene	exon	2880392	2880437	.	-	.	gene_id "XLOC_057962"; transcript_id "5_00159440"; exon_number "3"; gene_name "uc011jjz.1"; oId "uc011jjz.1"; nearest_ref "uc011jjz.1"; class_code "="; tss_id "TSS53641";
chr6_ssto_hap7	hg19_knownGene	exon	2880834	2881003	.	-	.	gene_id "XLOC_057962"; transcript_id "5_00159440"; exon_number "4"; gene_name "uc011jjz.1"; oId "uc011jjz.1"; nearest_ref "uc011jjz.1"; class_code "="; tss_id "TSS53641";
chr6_ssto_hap7	hg19_knownGene	exon	2887462	2887810	.	-	.	gene_id "XLOC_057963"; transcript_id "5_00159443"; exon_number "1"; gene_name "uc011jkp.1"; oId "uc011jkp.1"; nearest_ref "uc011jkp.1"; class_code "="; tss_id "TSS53642";
chr6_ssto_hap7	hg19_knownGene	exon	2888105	2888212	.	-	.	gene_id "XLOC_057963"; transcript_id "5_00159443"; exon_number "2"; gene_name "uc011jkp.1"; oId "uc011jkp.1"; nearest_ref "uc011jkp.1"; class_code "="; tss_id "TSS53642";
chr6_ssto_hap7	hg19_knownGene	exon	2888361	2888705	.	-	.	gene_id "XLOC_057963"; transcript_id "5_00159443"; exon_number "3"; gene_name "uc011jkp.1"; oId "uc011jkp.1"; nearest_ref "uc011jkp.1"; class_code "="; tss_id "TSS53642";
chr6_ssto_hap7	hg19_knownGene	exon	2891257	2891563	.	-	.	gene_id "XLOC_057963"; transcript_id "5_00159443"; exon_number "4"; gene_name "uc011jkp.1"; oId "uc011jkp.1"; nearest_ref "uc011jkp.1"; class_code "="; tss_id "TSS53642";
chr6_ssto_hap7	hg19_knownGene	exon	2887462	2887755	.	-	.	gene_id "XLOC_057963"; transcript_id "5_00159442"; exon_number "1"; gene_name "uc011jko.1"; oId "uc011jko.1"; nearest_ref "uc011jko.1"; class_code "="; tss_id "TSS53642";
chr6_ssto_hap7	hg19_knownGene	exon	2888105	2888212	.	-	.	gene_id "XLOC_057963"; transcript_id "5_00159442"; exon_number "2"; gene_name "uc011jko.1"; oId "uc011jko.1"; nearest_ref "uc011jko.1"; class_code "="; tss_id "TSS53642";
chr6_ssto_hap7	hg19_knownGene	exon	2888361	2888705	.	-	.	gene_id "XLOC_057963"; transcript_id "5_00159442"; exon_number "3"; gene_name "uc011jko.1"; oId "uc011jko.1"; nearest_ref "uc011jko.1"; class_code "="; tss_id "TSS53642";
chr6_ssto_hap7	hg19_knownGene	exon	2891257	2891563	.	-	.	gene_id "XLOC_057963"; transcript_id "5_00159442"; exon_number "4"; gene_name "uc011jko.1"; oId "uc011jko.1"; nearest_ref "uc011jko.1"; class_code "="; tss_id "TSS53642";
chr6_ssto_hap7	hg19_knownGene	exon	2887853	2887967	.	-	.	gene_id "XLOC_057963"; transcript_id "5_00159444"; exon_number "1"; gene_name "uc011jkq.1"; oId "uc011jkq.1"; nearest_ref "uc011jkq.1"; class_code "="; tss_id "TSS53642";
chr6_ssto_hap7	hg19_knownGene	exon	2888105	2888212	.	-	.	gene_id "XLOC_057963"; transcript_id "5_00159444"; exon_number "2"; gene_name "uc011jkq.1"; oId "uc011jkq.1"; nearest_ref "uc011jkq.1"; class_code "="; tss_id "TSS53642";
chr6_ssto_hap7	hg19_knownGene	exon	2888361	2888705	.	-	.	gene_id "XLOC_057963"; transcript_id "5_00159444"; exon_number "3"; gene_name "uc011jkq.1"; oId "uc011jkq.1"; nearest_ref "uc011jkq.1"; class_code "="; tss_id "TSS53642";
chr6_ssto_hap7	hg19_knownGene	exon	2891257	2891563	.	-	.	gene_id "XLOC_057963"; transcript_id "5_00159444"; exon_number "4"; gene_name "uc011jkq.1"; oId "uc011jkq.1"; nearest_ref "uc011jkq.1"; class_code "="; tss_id "TSS53642";
chr6_ssto_hap7	hg19_knownGene	exon	2937603	2937804	.	-	.	gene_id "XLOC_057964"; transcript_id "5_00159445"; exon_number "1"; gene_name "uc011jky.1"; oId "uc011jky.1"; nearest_ref "uc011jky.1"; class_code "="; tss_id "TSS53643";
chr6_ssto_hap7	hg19_knownGene	exon	2938079	2938225	.	-	.	gene_id "XLOC_057964"; transcript_id "5_00159445"; exon_number "2"; gene_name "uc011jky.1"; oId "uc011jky.1"; nearest_ref "uc011jky.1"; class_code "="; tss_id "TSS53643";
chr6_ssto_hap7	hg19_knownGene	exon	2938778	2938885	.	-	.	gene_id "XLOC_057964"; transcript_id "5_00159445"; exon_number "3"; gene_name "uc011jky.1"; oId "uc011jky.1"; nearest_ref "uc011jky.1"; class_code "="; tss_id "TSS53643";
chr6_ssto_hap7	hg19_knownGene	exon	2938964	2939107	.	-	.	gene_id "XLOC_057964"; transcript_id "5_00159445"; exon_number "4"; gene_name "uc011jky.1"; oId "uc011jky.1"; nearest_ref "uc011jky.1"; class_code "="; tss_id "TSS53643";
chr6_ssto_hap7	hg19_knownGene	exon	2939224	2939283	.	-	.	gene_id "XLOC_057964"; transcript_id "5_00159445"; exon_number "5"; gene_name "uc011jky.1"; oId "uc011jky.1"; nearest_ref "uc011jky.1"; class_code "="; tss_id "TSS53643";
chr6_ssto_hap7	hg19_knownGene	exon	2939371	2939517	.	-	.	gene_id "XLOC_057964"; transcript_id "5_00159445"; exon_number "6"; gene_name "uc011jky.1"; oId "uc011jky.1"; nearest_ref "uc011jky.1"; class_code "="; tss_id "TSS53643";
chr6_ssto_hap7	hg19_knownGene	exon	2939683	2939807	.	-	.	gene_id "XLOC_057964"; transcript_id "5_00159445"; exon_number "7"; gene_name "uc011jky.1"; oId "uc011jky.1"; nearest_ref "uc011jky.1"; class_code "="; tss_id "TSS53643";
chr6_ssto_hap7	hg19_knownGene	exon	2939899	2940001	.	-	.	gene_id "XLOC_057964"; transcript_id "5_00159445"; exon_number "8"; gene_name "uc011jky.1"; oId "uc011jky.1"; nearest_ref "uc011jky.1"; class_code "="; tss_id "TSS53643";
chr6_ssto_hap7	hg19_knownGene	exon	2940118	2940171	.	-	.	gene_id "XLOC_057964"; transcript_id "5_00159445"; exon_number "9"; gene_name "uc011jky.1"; oId "uc011jky.1"; nearest_ref "uc011jky.1"; class_code "="; tss_id "TSS53643";
chr6_ssto_hap7	hg19_knownGene	exon	2940355	2940524	.	-	.	gene_id "XLOC_057964"; transcript_id "5_00159445"; exon_number "10"; gene_name "uc011jky.1"; oId "uc011jky.1"; nearest_ref "uc011jky.1"; class_code "="; tss_id "TSS53643";
chr6_ssto_hap7	hg19_knownGene	exon	2940691	2940982	.	-	.	gene_id "XLOC_057964"; transcript_id "5_00159445"; exon_number "11"; gene_name "uc011jky.1"; oId "uc011jky.1"; nearest_ref "uc011jky.1"; class_code "="; tss_id "TSS53643";
chr6_ssto_hap7	hg19_knownGene	exon	2941408	2941694	.	-	.	gene_id "XLOC_057964"; transcript_id "5_00159445"; exon_number "12"; gene_name "uc011jky.1"; oId "uc011jky.1"; nearest_ref "uc011jky.1"; class_code "="; tss_id "TSS53643";
chr6_ssto_hap7	hg19_knownGene	exon	2942472	2942559	.	-	.	gene_id "XLOC_057964"; transcript_id "5_00159445"; exon_number "13"; gene_name "uc011jky.1"; oId "uc011jky.1"; nearest_ref "uc011jky.1"; class_code "="; tss_id "TSS53643";
chr6_ssto_hap7	hg19_knownGene	exon	2942664	2942776	.	-	.	gene_id "XLOC_057964"; transcript_id "5_00159445"; exon_number "14"; gene_name "uc011jky.1"; oId "uc011jky.1"; nearest_ref "uc011jky.1"; class_code "="; tss_id "TSS53643";
chr6_ssto_hap7	hg19_knownGene	exon	2943107	2943184	.	-	.	gene_id "XLOC_057964"; transcript_id "5_00159445"; exon_number "15"; gene_name "uc011jky.1"; oId "uc011jky.1"; nearest_ref "uc011jky.1"; class_code "="; tss_id "TSS53643";
chr6_ssto_hap7	hg19_knownGene	exon	2943528	2943780	.	-	.	gene_id "XLOC_057964"; transcript_id "5_00159445"; exon_number "16"; gene_name "uc011jky.1"; oId "uc011jky.1"; nearest_ref "uc011jky.1"; class_code "="; tss_id "TSS53643";
chr6_ssto_hap7	hg19_knownGene	exon	2943989	2944186	.	-	.	gene_id "XLOC_057964"; transcript_id "5_00159445"; exon_number "17"; gene_name "uc011jky.1"; oId "uc011jky.1"; nearest_ref "uc011jky.1"; class_code "="; tss_id "TSS53643";
chr6_ssto_hap7	hg19_knownGene	exon	2944976	2945105	.	-	.	gene_id "XLOC_057964"; transcript_id "5_00159445"; exon_number "18"; gene_name "uc011jky.1"; oId "uc011jky.1"; nearest_ref "uc011jky.1"; class_code "="; tss_id "TSS53643";
chr6_ssto_hap7	hg19_knownGene	exon	2946172	2946407	.	-	.	gene_id "XLOC_057964"; transcript_id "5_00159445"; exon_number "19"; gene_name "uc011jky.1"; oId "uc011jky.1"; nearest_ref "uc011jky.1"; class_code "="; tss_id "TSS53643";
chr6_ssto_hap7	hg19_knownGene	exon	2947259	2947333	.	-	.	gene_id "XLOC_057964"; transcript_id "5_00159445"; exon_number "20"; gene_name "uc011jky.1"; oId "uc011jky.1"; nearest_ref "uc011jky.1"; class_code "="; tss_id "TSS53643";
chr6_ssto_hap7	hg19_knownGene	exon	2947493	2947546	.	-	.	gene_id "XLOC_057964"; transcript_id "5_00159445"; exon_number "21"; gene_name "uc011jky.1"; oId "uc011jky.1"; nearest_ref "uc011jky.1"; class_code "="; tss_id "TSS53643";
chr6_ssto_hap7	hg19_knownGene	exon	2947781	2947977	.	-	.	gene_id "XLOC_057964"; transcript_id "5_00159445"; exon_number "22"; gene_name "uc011jky.1"; oId "uc011jky.1"; nearest_ref "uc011jky.1"; class_code "="; tss_id "TSS53643";
chr6_ssto_hap7	hg19_knownGene	exon	2948092	2948209	.	-	.	gene_id "XLOC_057964"; transcript_id "5_00159445"; exon_number "23"; gene_name "uc011jky.1"; oId "uc011jky.1"; nearest_ref "uc011jky.1"; class_code "="; tss_id "TSS53643";
chr6_ssto_hap7	hg19_knownGene	exon	2950228	2950348	.	-	.	gene_id "XLOC_057964"; transcript_id "5_00159445"; exon_number "24"; gene_name "uc011jky.1"; oId "uc011jky.1"; nearest_ref "uc011jky.1"; class_code "="; tss_id "TSS53643";
chr6_ssto_hap7	hg19_knownGene	exon	2950819	2950969	.	-	.	gene_id "XLOC_057964"; transcript_id "5_00159445"; exon_number "25"; gene_name "uc011jky.1"; oId "uc011jky.1"; nearest_ref "uc011jky.1"; class_code "="; tss_id "TSS53643";
chr6_ssto_hap7	hg19_knownGene	exon	2937603	2937804	.	-	.	gene_id "XLOC_057964"; transcript_id "5_00159449"; exon_number "1"; gene_name "uc011jlc.1"; oId "uc011jlc.1"; nearest_ref "uc011jlc.1"; class_code "="; tss_id "TSS53644";
chr6_ssto_hap7	hg19_knownGene	exon	2938778	2938885	.	-	.	gene_id "XLOC_057964"; transcript_id "5_00159449"; exon_number "2"; gene_name "uc011jlc.1"; oId "uc011jlc.1"; nearest_ref "uc011jlc.1"; class_code "="; tss_id "TSS53644";
chr6_ssto_hap7	hg19_knownGene	exon	2938964	2939107	.	-	.	gene_id "XLOC_057964"; transcript_id "5_00159449"; exon_number "3"; gene_name "uc011jlc.1"; oId "uc011jlc.1"; nearest_ref "uc011jlc.1"; class_code "="; tss_id "TSS53644";
chr6_ssto_hap7	hg19_knownGene	exon	2939224	2939283	.	-	.	gene_id "XLOC_057964"; transcript_id "5_00159449"; exon_number "4"; gene_name "uc011jlc.1"; oId "uc011jlc.1"; nearest_ref "uc011jlc.1"; class_code "="; tss_id "TSS53644";
chr6_ssto_hap7	hg19_knownGene	exon	2939371	2939517	.	-	.	gene_id "XLOC_057964"; transcript_id "5_00159449"; exon_number "5"; gene_name "uc011jlc.1"; oId "uc011jlc.1"; nearest_ref "uc011jlc.1"; class_code "="; tss_id "TSS53644";
chr6_ssto_hap7	hg19_knownGene	exon	2939683	2939807	.	-	.	gene_id "XLOC_057964"; transcript_id "5_00159449"; exon_number "6"; gene_name "uc011jlc.1"; oId "uc011jlc.1"; nearest_ref "uc011jlc.1"; class_code "="; tss_id "TSS53644";
chr6_ssto_hap7	hg19_knownGene	exon	2939899	2940001	.	-	.	gene_id "XLOC_057964"; transcript_id "5_00159449"; exon_number "7"; gene_name "uc011jlc.1"; oId "uc011jlc.1"; nearest_ref "uc011jlc.1"; class_code "="; tss_id "TSS53644";
chr6_ssto_hap7	hg19_knownGene	exon	2940118	2940171	.	-	.	gene_id "XLOC_057964"; transcript_id "5_00159449"; exon_number "8"; gene_name "uc011jlc.1"; oId "uc011jlc.1"; nearest_ref "uc011jlc.1"; class_code "="; tss_id "TSS53644";
```
