## Supplemental Table 1 for "Polysome fractionation analysis reveals features important for human nonsense-mediated mRNA decay": combined_sc-upf.combinedF_oldHeLaPlus_161228.gtf (part 224 of 224)

```
chr6_ssto_hap7	hg19_knownGene	exon	2940355	2940524	.	-	.	gene_id "XLOC_057964"; transcript_id "5_00159449"; exon_number "9"; gene_name "uc011jlc.1"; oId "uc011jlc.1"; nearest_ref "uc011jlc.1"; class_code "="; tss_id "TSS53644";
chr6_ssto_hap7	hg19_knownGene	exon	2940691	2940982	.	-	.	gene_id "XLOC_057964"; transcript_id "5_00159449"; exon_number "10"; gene_name "uc011jlc.1"; oId "uc011jlc.1"; nearest_ref "uc011jlc.1"; class_code "="; tss_id "TSS53644";
chr6_ssto_hap7	hg19_knownGene	exon	2941408	2941694	.	-	.	gene_id "XLOC_057964"; transcript_id "5_00159449"; exon_number "11"; gene_name "uc011jlc.1"; oId "uc011jlc.1"; nearest_ref "uc011jlc.1"; class_code "="; tss_id "TSS53644";
chr6_ssto_hap7	hg19_knownGene	exon	2942472	2942559	.	-	.	gene_id "XLOC_057964"; transcript_id "5_00159449"; exon_number "12"; gene_name "uc011jlc.1"; oId "uc011jlc.1"; nearest_ref "uc011jlc.1"; class_code "="; tss_id "TSS53644";
chr6_ssto_hap7	hg19_knownGene	exon	2942664	2942776	.	-	.	gene_id "XLOC_057964"; transcript_id "5_00159449"; exon_number "13"; gene_name "uc011jlc.1"; oId "uc011jlc.1"; nearest_ref "uc011jlc.1"; class_code "="; tss_id "TSS53644";
chr6_ssto_hap7	hg19_knownGene	exon	2943107	2943184	.	-	.	gene_id "XLOC_057964"; transcript_id "5_00159449"; exon_number "14"; gene_name "uc011jlc.1"; oId "uc011jlc.1"; nearest_ref "uc011jlc.1"; class_code "="; tss_id "TSS53644";
chr6_ssto_hap7	hg19_knownGene	exon	2943528	2943780	.	-	.	gene_id "XLOC_057964"; transcript_id "5_00159449"; exon_number "15"; gene_name "uc011jlc.1"; oId "uc011jlc.1"; nearest_ref "uc011jlc.1"; class_code "="; tss_id "TSS53644";
chr6_ssto_hap7	hg19_knownGene	exon	2943989	2944186	.	-	.	gene_id "XLOC_057964"; transcript_id "5_00159449"; exon_number "16"; gene_name "uc011jlc.1"; oId "uc011jlc.1"; nearest_ref "uc011jlc.1"; class_code "="; tss_id "TSS53644";
chr6_ssto_hap7	hg19_knownGene	exon	2944976	2945105	.	-	.	gene_id "XLOC_057964"; transcript_id "5_00159449"; exon_number "17"; gene_name "uc011jlc.1"; oId "uc011jlc.1"; nearest_ref "uc011jlc.1"; class_code "="; tss_id "TSS53644";
chr6_ssto_hap7	hg19_knownGene	exon	2946172	2946407	.	-	.	gene_id "XLOC_057964"; transcript_id "5_00159449"; exon_number "18"; gene_name "uc011jlc.1"; oId "uc011jlc.1"; nearest_ref "uc011jlc.1"; class_code "="; tss_id "TSS53644";
chr6_ssto_hap7	hg19_knownGene	exon	2947259	2947333	.	-	.	gene_id "XLOC_057964"; transcript_id "5_00159449"; exon_number "19"; gene_name "uc011jlc.1"; oId "uc011jlc.1"; nearest_ref "uc011jlc.1"; class_code "="; tss_id "TSS53644";
chr6_ssto_hap7	hg19_knownGene	exon	2947493	2947546	.	-	.	gene_id "XLOC_057964"; transcript_id "5_00159449"; exon_number "20"; gene_name "uc011jlc.1"; oId "uc011jlc.1"; nearest_ref "uc011jlc.1"; class_code "="; tss_id "TSS53644";
chr6_ssto_hap7	hg19_knownGene	exon	2947781	2947977	.	-	.	gene_id "XLOC_057964"; transcript_id "5_00159449"; exon_number "21"; gene_name "uc011jlc.1"; oId "uc011jlc.1"; nearest_ref "uc011jlc.1"; class_code "="; tss_id "TSS53644";
chr6_ssto_hap7	hg19_knownGene	exon	2948092	2948209	.	-	.	gene_id "XLOC_057964"; transcript_id "5_00159449"; exon_number "22"; gene_name "uc011jlc.1"; oId "uc011jlc.1"; nearest_ref "uc011jlc.1"; class_code "="; tss_id "TSS53644";
chr6_ssto_hap7	hg19_knownGene	exon	2950228	2950348	.	-	.	gene_id "XLOC_057964"; transcript_id "5_00159449"; exon_number "23"; gene_name "uc011jlc.1"; oId "uc011jlc.1"; nearest_ref "uc011jlc.1"; class_code "="; tss_id "TSS53644";
chr6_ssto_hap7	hg19_knownGene	exon	2951000	2951276	.	-	.	gene_id "XLOC_057964"; transcript_id "5_00159449"; exon_number "24"; gene_name "uc011jlc.1"; oId "uc011jlc.1"; nearest_ref "uc011jlc.1"; class_code "="; tss_id "TSS53644";
chr6_ssto_hap7	hg19_knownGene	exon	2937603	2937804	.	-	.	gene_id "XLOC_057964"; transcript_id "5_00159450"; exon_number "1"; gene_name "uc011jld.1"; oId "uc011jld.1"; nearest_ref "uc011jld.1"; class_code "="; tss_id "TSS53644";
chr6_ssto_hap7	hg19_knownGene	exon	2938778	2938885	.	-	.	gene_id "XLOC_057964"; transcript_id "5_00159450"; exon_number "2"; gene_name "uc011jld.1"; oId "uc011jld.1"; nearest_ref "uc011jld.1"; class_code "="; tss_id "TSS53644";
chr6_ssto_hap7	hg19_knownGene	exon	2939224	2939283	.	-	.	gene_id "XLOC_057964"; transcript_id "5_00159450"; exon_number "3"; gene_name "uc011jld.1"; oId "uc011jld.1"; nearest_ref "uc011jld.1"; class_code "="; tss_id "TSS53644";
chr6_ssto_hap7	hg19_knownGene	exon	2939371	2939517	.	-	.	gene_id "XLOC_057964"; transcript_id "5_00159450"; exon_number "4"; gene_name "uc011jld.1"; oId "uc011jld.1"; nearest_ref "uc011jld.1"; class_code "="; tss_id "TSS53644";
chr6_ssto_hap7	hg19_knownGene	exon	2939683	2939807	.	-	.	gene_id "XLOC_057964"; transcript_id "5_00159450"; exon_number "5"; gene_name "uc011jld.1"; oId "uc011jld.1"; nearest_ref "uc011jld.1"; class_code "="; tss_id "TSS53644";
chr6_ssto_hap7	hg19_knownGene	exon	2939899	2940001	.	-	.	gene_id "XLOC_057964"; transcript_id "5_00159450"; exon_number "6"; gene_name "uc011jld.1"; oId "uc011jld.1"; nearest_ref "uc011jld.1"; class_code "="; tss_id "TSS53644";
chr6_ssto_hap7	hg19_knownGene	exon	2940118	2940171	.	-	.	gene_id "XLOC_057964"; transcript_id "5_00159450"; exon_number "7"; gene_name "uc011jld.1"; oId "uc011jld.1"; nearest_ref "uc011jld.1"; class_code "="; tss_id "TSS53644";
chr6_ssto_hap7	hg19_knownGene	exon	2940355	2940524	.	-	.	gene_id "XLOC_057964"; transcript_id "5_00159450"; exon_number "8"; gene_name "uc011jld.1"; oId "uc011jld.1"; nearest_ref "uc011jld.1"; class_code "="; tss_id "TSS53644";
chr6_ssto_hap7	hg19_knownGene	exon	2940691	2940879	.	-	.	gene_id "XLOC_057964"; transcript_id "5_00159450"; exon_number "9"; gene_name "uc011jld.1"; oId "uc011jld.1"; nearest_ref "uc011jld.1"; class_code "="; tss_id "TSS53644";
chr6_ssto_hap7	hg19_knownGene	exon	2941680	2941694	.	-	.	gene_id "XLOC_057964"; transcript_id "5_00159450"; exon_number "10"; gene_name "uc011jld.1"; oId "uc011jld.1"; nearest_ref "uc011jld.1"; class_code "="; tss_id "TSS53644";
chr6_ssto_hap7	hg19_knownGene	exon	2942472	2942556	.	-	.	gene_id "XLOC_057964"; transcript_id "5_00159450"; exon_number "11"; gene_name "uc011jld.1"; oId "uc011jld.1"; nearest_ref "uc011jld.1"; class_code "="; tss_id "TSS53644";
chr6_ssto_hap7	hg19_knownGene	exon	2942664	2942776	.	-	.	gene_id "XLOC_057964"; transcript_id "5_00159450"; exon_number "12"; gene_name "uc011jld.1"; oId "uc011jld.1"; nearest_ref "uc011jld.1"; class_code "="; tss_id "TSS53644";
chr6_ssto_hap7	hg19_knownGene	exon	2943107	2943184	.	-	.	gene_id "XLOC_057964"; transcript_id "5_00159450"; exon_number "13"; gene_name "uc011jld.1"; oId "uc011jld.1"; nearest_ref "uc011jld.1"; class_code "="; tss_id "TSS53644";
chr6_ssto_hap7	hg19_knownGene	exon	2943528	2943780	.	-	.	gene_id "XLOC_057964"; transcript_id "5_00159450"; exon_number "14"; gene_name "uc011jld.1"; oId "uc011jld.1"; nearest_ref "uc011jld.1"; class_code "="; tss_id "TSS53644";
chr6_ssto_hap7	hg19_knownGene	exon	2943989	2944186	.	-	.	gene_id "XLOC_057964"; transcript_id "5_00159450"; exon_number "15"; gene_name "uc011jld.1"; oId "uc011jld.1"; nearest_ref "uc011jld.1"; class_code "="; tss_id "TSS53644";
chr6_ssto_hap7	hg19_knownGene	exon	2944976	2945105	.	-	.	gene_id "XLOC_057964"; transcript_id "5_00159450"; exon_number "16"; gene_name "uc011jld.1"; oId "uc011jld.1"; nearest_ref "uc011jld.1"; class_code "="; tss_id "TSS53644";
chr6_ssto_hap7	hg19_knownGene	exon	2946172	2946407	.	-	.	gene_id "XLOC_057964"; transcript_id "5_00159450"; exon_number "17"; gene_name "uc011jld.1"; oId "uc011jld.1"; nearest_ref "uc011jld.1"; class_code "="; tss_id "TSS53644";
chr6_ssto_hap7	hg19_knownGene	exon	2947259	2947333	.	-	.	gene_id "XLOC_057964"; transcript_id "5_00159450"; exon_number "18"; gene_name "uc011jld.1"; oId "uc011jld.1"; nearest_ref "uc011jld.1"; class_code "="; tss_id "TSS53644";
chr6_ssto_hap7	hg19_knownGene	exon	2947493	2947546	.	-	.	gene_id "XLOC_057964"; transcript_id "5_00159450"; exon_number "19"; gene_name "uc011jld.1"; oId "uc011jld.1"; nearest_ref "uc011jld.1"; class_code "="; tss_id "TSS53644";
chr6_ssto_hap7	hg19_knownGene	exon	2947781	2947977	.	-	.	gene_id "XLOC_057964"; transcript_id "5_00159450"; exon_number "20"; gene_name "uc011jld.1"; oId "uc011jld.1"; nearest_ref "uc011jld.1"; class_code "="; tss_id "TSS53644";
chr6_ssto_hap7	hg19_knownGene	exon	2948092	2948209	.	-	.	gene_id "XLOC_057964"; transcript_id "5_00159450"; exon_number "21"; gene_name "uc011jld.1"; oId "uc011jld.1"; nearest_ref "uc011jld.1"; class_code "="; tss_id "TSS53644";
chr6_ssto_hap7	hg19_knownGene	exon	2950228	2950348	.	-	.	gene_id "XLOC_057964"; transcript_id "5_00159450"; exon_number "22"; gene_name "uc011jld.1"; oId "uc011jld.1"; nearest_ref "uc011jld.1"; class_code "="; tss_id "TSS53644";
chr6_ssto_hap7	hg19_knownGene	exon	2951000	2951276	.	-	.	gene_id "XLOC_057964"; transcript_id "5_00159450"; exon_number "23"; gene_name "uc011jld.1"; oId "uc011jld.1"; nearest_ref "uc011jld.1"; class_code "="; tss_id "TSS53644";
chr6_ssto_hap7	hg19_knownGene	exon	2937603	2937804	.	-	.	gene_id "XLOC_057964"; transcript_id "5_00159448"; exon_number "1"; gene_name "uc011jlb.1"; oId "uc011jlb.1"; nearest_ref "uc011jlb.1"; class_code "="; tss_id "TSS53644";
chr6_ssto_hap7	hg19_knownGene	exon	2938079	2938225	.	-	.	gene_id "XLOC_057964"; transcript_id "5_00159448"; exon_number "2"; gene_name "uc011jlb.1"; oId "uc011jlb.1"; nearest_ref "uc011jlb.1"; class_code "="; tss_id "TSS53644";
chr6_ssto_hap7	hg19_knownGene	exon	2938778	2938885	.	-	.	gene_id "XLOC_057964"; transcript_id "5_00159448"; exon_number "3"; gene_name "uc011jlb.1"; oId "uc011jlb.1"; nearest_ref "uc011jlb.1"; class_code "="; tss_id "TSS53644";
chr6_ssto_hap7	hg19_knownGene	exon	2938964	2939107	.	-	.	gene_id "XLOC_057964"; transcript_id "5_00159448"; exon_number "4"; gene_name "uc011jlb.1"; oId "uc011jlb.1"; nearest_ref "uc011jlb.1"; class_code "="; tss_id "TSS53644";
chr6_ssto_hap7	hg19_knownGene	exon	2939224	2939283	.	-	.	gene_id "XLOC_057964"; transcript_id "5_00159448"; exon_number "5"; gene_name "uc011jlb.1"; oId "uc011jlb.1"; nearest_ref "uc011jlb.1"; class_code "="; tss_id "TSS53644";
chr6_ssto_hap7	hg19_knownGene	exon	2939371	2939517	.	-	.	gene_id "XLOC_057964"; transcript_id "5_00159448"; exon_number "6"; gene_name "uc011jlb.1"; oId "uc011jlb.1"; nearest_ref "uc011jlb.1"; class_code "="; tss_id "TSS53644";
chr6_ssto_hap7	hg19_knownGene	exon	2939683	2939807	.	-	.	gene_id "XLOC_057964"; transcript_id "5_00159448"; exon_number "7"; gene_name "uc011jlb.1"; oId "uc011jlb.1"; nearest_ref "uc011jlb.1"; class_code "="; tss_id "TSS53644";
chr6_ssto_hap7	hg19_knownGene	exon	2939899	2940001	.	-	.	gene_id "XLOC_057964"; transcript_id "5_00159448"; exon_number "8"; gene_name "uc011jlb.1"; oId "uc011jlb.1"; nearest_ref "uc011jlb.1"; class_code "="; tss_id "TSS53644";
chr6_ssto_hap7	hg19_knownGene	exon	2940118	2940171	.	-	.	gene_id "XLOC_057964"; transcript_id "5_00159448"; exon_number "9"; gene_name "uc011jlb.1"; oId "uc011jlb.1"; nearest_ref "uc011jlb.1"; class_code "="; tss_id "TSS53644";
chr6_ssto_hap7	hg19_knownGene	exon	2940355	2940524	.	-	.	gene_id "XLOC_057964"; transcript_id "5_00159448"; exon_number "10"; gene_name "uc011jlb.1"; oId "uc011jlb.1"; nearest_ref "uc011jlb.1"; class_code "="; tss_id "TSS53644";
chr6_ssto_hap7	hg19_knownGene	exon	2940691	2940982	.	-	.	gene_id "XLOC_057964"; transcript_id "5_00159448"; exon_number "11"; gene_name "uc011jlb.1"; oId "uc011jlb.1"; nearest_ref "uc011jlb.1"; class_code "="; tss_id "TSS53644";
chr6_ssto_hap7	hg19_knownGene	exon	2941408	2941694	.	-	.	gene_id "XLOC_057964"; transcript_id "5_00159448"; exon_number "12"; gene_name "uc011jlb.1"; oId "uc011jlb.1"; nearest_ref "uc011jlb.1"; class_code "="; tss_id "TSS53644";
chr6_ssto_hap7	hg19_knownGene	exon	2942472	2942559	.	-	.	gene_id "XLOC_057964"; transcript_id "5_00159448"; exon_number "13"; gene_name "uc011jlb.1"; oId "uc011jlb.1"; nearest_ref "uc011jlb.1"; class_code "="; tss_id "TSS53644";
chr6_ssto_hap7	hg19_knownGene	exon	2942664	2942776	.	-	.	gene_id "XLOC_057964"; transcript_id "5_00159448"; exon_number "14"; gene_name "uc011jlb.1"; oId "uc011jlb.1"; nearest_ref "uc011jlb.1"; class_code "="; tss_id "TSS53644";
chr6_ssto_hap7	hg19_knownGene	exon	2943107	2943184	.	-	.	gene_id "XLOC_057964"; transcript_id "5_00159448"; exon_number "15"; gene_name "uc011jlb.1"; oId "uc011jlb.1"; nearest_ref "uc011jlb.1"; class_code "="; tss_id "TSS53644";
chr6_ssto_hap7	hg19_knownGene	exon	2943528	2943780	.	-	.	gene_id "XLOC_057964"; transcript_id "5_00159448"; exon_number "16"; gene_name "uc011jlb.1"; oId "uc011jlb.1"; nearest_ref "uc011jlb.1"; class_code "="; tss_id "TSS53644";
chr6_ssto_hap7	hg19_knownGene	exon	2943989	2944186	.	-	.	gene_id "XLOC_057964"; transcript_id "5_00159448"; exon_number "17"; gene_name "uc011jlb.1"; oId "uc011jlb.1"; nearest_ref "uc011jlb.1"; class_code "="; tss_id "TSS53644";
chr6_ssto_hap7	hg19_knownGene	exon	2944976	2945105	.	-	.	gene_id "XLOC_057964"; transcript_id "5_00159448"; exon_number "18"; gene_name "uc011jlb.1"; oId "uc011jlb.1"; nearest_ref "uc011jlb.1"; class_code "="; tss_id "TSS53644";
chr6_ssto_hap7	hg19_knownGene	exon	2946172	2946407	.	-	.	gene_id "XLOC_057964"; transcript_id "5_00159448"; exon_number "19"; gene_name "uc011jlb.1"; oId "uc011jlb.1"; nearest_ref "uc011jlb.1"; class_code "="; tss_id "TSS53644";
chr6_ssto_hap7	hg19_knownGene	exon	2947259	2947333	.	-	.	gene_id "XLOC_057964"; transcript_id "5_00159448"; exon_number "20"; gene_name "uc011jlb.1"; oId "uc011jlb.1"; nearest_ref "uc011jlb.1"; class_code "="; tss_id "TSS53644";
chr6_ssto_hap7	hg19_knownGene	exon	2947493	2947546	.	-	.	gene_id "XLOC_057964"; transcript_id "5_00159448"; exon_number "21"; gene_name "uc011jlb.1"; oId "uc011jlb.1"; nearest_ref "uc011jlb.1"; class_code "="; tss_id "TSS53644";
chr6_ssto_hap7	hg19_knownGene	exon	2947781	2947977	.	-	.	gene_id "XLOC_057964"; transcript_id "5_00159448"; exon_number "22"; gene_name "uc011jlb.1"; oId "uc011jlb.1"; nearest_ref "uc011jlb.1"; class_code "="; tss_id "TSS53644";
chr6_ssto_hap7	hg19_knownGene	exon	2948092	2948209	.	-	.	gene_id "XLOC_057964"; transcript_id "5_00159448"; exon_number "23"; gene_name "uc011jlb.1"; oId "uc011jlb.1"; nearest_ref "uc011jlb.1"; class_code "="; tss_id "TSS53644";
chr6_ssto_hap7	hg19_knownGene	exon	2950228	2950348	.	-	.	gene_id "XLOC_057964"; transcript_id "5_00159448"; exon_number "24"; gene_name "uc011jlb.1"; oId "uc011jlb.1"; nearest_ref "uc011jlb.1"; class_code "="; tss_id "TSS53644";
chr6_ssto_hap7	hg19_knownGene	exon	2951000	2951276	.	-	.	gene_id "XLOC_057964"; transcript_id "5_00159448"; exon_number "25"; gene_name "uc011jlb.1"; oId "uc011jlb.1"; nearest_ref "uc011jlb.1"; class_code "="; tss_id "TSS53644";
chr6_ssto_hap7	hg19_knownGene	exon	2937603	2937804	.	-	.	gene_id "XLOC_057964"; transcript_id "5_00159447"; exon_number "1"; gene_name "uc011jla.1"; oId "uc011jla.1"; nearest_ref "uc011jla.1"; class_code "="; tss_id "TSS53644";
chr6_ssto_hap7	hg19_knownGene	exon	2938079	2938225	.	-	.	gene_id "XLOC_057964"; transcript_id "5_00159447"; exon_number "2"; gene_name "uc011jla.1"; oId "uc011jla.1"; nearest_ref "uc011jla.1"; class_code "="; tss_id "TSS53644";
chr6_ssto_hap7	hg19_knownGene	exon	2938778	2938885	.	-	.	gene_id "XLOC_057964"; transcript_id "5_00159447"; exon_number "3"; gene_name "uc011jla.1"; oId "uc011jla.1"; nearest_ref "uc011jla.1"; class_code "="; tss_id "TSS53644";
chr6_ssto_hap7	hg19_knownGene	exon	2938964	2939107	.	-	.	gene_id "XLOC_057964"; transcript_id "5_00159447"; exon_number "4"; gene_name "uc011jla.1"; oId "uc011jla.1"; nearest_ref "uc011jla.1"; class_code "="; tss_id "TSS53644";
chr6_ssto_hap7	hg19_knownGene	exon	2939224	2939283	.	-	.	gene_id "XLOC_057964"; transcript_id "5_00159447"; exon_number "5"; gene_name "uc011jla.1"; oId "uc011jla.1"; nearest_ref "uc011jla.1"; class_code "="; tss_id "TSS53644";
chr6_ssto_hap7	hg19_knownGene	exon	2939371	2939517	.	-	.	gene_id "XLOC_057964"; transcript_id "5_00159447"; exon_number "6"; gene_name "uc011jla.1"; oId "uc011jla.1"; nearest_ref "uc011jla.1"; class_code "="; tss_id "TSS53644";
chr6_ssto_hap7	hg19_knownGene	exon	2939683	2939807	.	-	.	gene_id "XLOC_057964"; transcript_id "5_00159447"; exon_number "7"; gene_name "uc011jla.1"; oId "uc011jla.1"; nearest_ref "uc011jla.1"; class_code "="; tss_id "TSS53644";
chr6_ssto_hap7	hg19_knownGene	exon	2939899	2940001	.	-	.	gene_id "XLOC_057964"; transcript_id "5_00159447"; exon_number "8"; gene_name "uc011jla.1"; oId "uc011jla.1"; nearest_ref "uc011jla.1"; class_code "="; tss_id "TSS53644";
chr6_ssto_hap7	hg19_knownGene	exon	2940118	2940171	.	-	.	gene_id "XLOC_057964"; transcript_id "5_00159447"; exon_number "9"; gene_name "uc011jla.1"; oId "uc011jla.1"; nearest_ref "uc011jla.1"; class_code "="; tss_id "TSS53644";
chr6_ssto_hap7	hg19_knownGene	exon	2940355	2940524	.	-	.	gene_id "XLOC_057964"; transcript_id "5_00159447"; exon_number "10"; gene_name "uc011jla.1"; oId "uc011jla.1"; nearest_ref "uc011jla.1"; class_code "="; tss_id "TSS53644";
chr6_ssto_hap7	hg19_knownGene	exon	2940691	2940982	.	-	.	gene_id "XLOC_057964"; transcript_id "5_00159447"; exon_number "11"; gene_name "uc011jla.1"; oId "uc011jla.1"; nearest_ref "uc011jla.1"; class_code "="; tss_id "TSS53644";
chr6_ssto_hap7	hg19_knownGene	exon	2941408	2941694	.	-	.	gene_id "XLOC_057964"; transcript_id "5_00159447"; exon_number "12"; gene_name "uc011jla.1"; oId "uc011jla.1"; nearest_ref "uc011jla.1"; class_code "="; tss_id "TSS53644";
chr6_ssto_hap7	hg19_knownGene	exon	2942472	2942559	.	-	.	gene_id "XLOC_057964"; transcript_id "5_00159447"; exon_number "13"; gene_name "uc011jla.1"; oId "uc011jla.1"; nearest_ref "uc011jla.1"; class_code "="; tss_id "TSS53644";
chr6_ssto_hap7	hg19_knownGene	exon	2942664	2942776	.	-	.	gene_id "XLOC_057964"; transcript_id "5_00159447"; exon_number "14"; gene_name "uc011jla.1"; oId "uc011jla.1"; nearest_ref "uc011jla.1"; class_code "="; tss_id "TSS53644";
chr6_ssto_hap7	hg19_knownGene	exon	2943107	2943184	.	-	.	gene_id "XLOC_057964"; transcript_id "5_00159447"; exon_number "15"; gene_name "uc011jla.1"; oId "uc011jla.1"; nearest_ref "uc011jla.1"; class_code "="; tss_id "TSS53644";
chr6_ssto_hap7	hg19_knownGene	exon	2943528	2943780	.	-	.	gene_id "XLOC_057964"; transcript_id "5_00159447"; exon_number "16"; gene_name "uc011jla.1"; oId "uc011jla.1"; nearest_ref "uc011jla.1"; class_code "="; tss_id "TSS53644";
chr6_ssto_hap7	hg19_knownGene	exon	2943989	2944186	.	-	.	gene_id "XLOC_057964"; transcript_id "5_00159447"; exon_number "17"; gene_name "uc011jla.1"; oId "uc011jla.1"; nearest_ref "uc011jla.1"; class_code "="; tss_id "TSS53644";
chr6_ssto_hap7	hg19_knownGene	exon	2944976	2945105	.	-	.	gene_id "XLOC_057964"; transcript_id "5_00159447"; exon_number "18"; gene_name "uc011jla.1"; oId "uc011jla.1"; nearest_ref "uc011jla.1"; class_code "="; tss_id "TSS53644";
chr6_ssto_hap7	hg19_knownGene	exon	2946172	2946407	.	-	.	gene_id "XLOC_057964"; transcript_id "5_00159447"; exon_number "19"; gene_name "uc011jla.1"; oId "uc011jla.1"; nearest_ref "uc011jla.1"; class_code "="; tss_id "TSS53644";
chr6_ssto_hap7	hg19_knownGene	exon	2947259	2947333	.	-	.	gene_id "XLOC_057964"; transcript_id "5_00159447"; exon_number "20"; gene_name "uc011jla.1"; oId "uc011jla.1"; nearest_ref "uc011jla.1"; class_code "="; tss_id "TSS53644";
chr6_ssto_hap7	hg19_knownGene	exon	2947493	2947546	.	-	.	gene_id "XLOC_057964"; transcript_id "5_00159447"; exon_number "21"; gene_name "uc011jla.1"; oId "uc011jla.1"; nearest_ref "uc011jla.1"; class_code "="; tss_id "TSS53644";
chr6_ssto_hap7	hg19_knownGene	exon	2947781	2947977	.	-	.	gene_id "XLOC_057964"; transcript_id "5_00159447"; exon_number "22"; gene_name "uc011jla.1"; oId "uc011jla.1"; nearest_ref "uc011jla.1"; class_code "="; tss_id "TSS53644";
chr6_ssto_hap7	hg19_knownGene	exon	2948092	2948209	.	-	.	gene_id "XLOC_057964"; transcript_id "5_00159447"; exon_number "23"; gene_name "uc011jla.1"; oId "uc011jla.1"; nearest_ref "uc011jla.1"; class_code "="; tss_id "TSS53644";
chr6_ssto_hap7	hg19_knownGene	exon	2950228	2950348	.	-	.	gene_id "XLOC_057964"; transcript_id "5_00159447"; exon_number "24"; gene_name "uc011jla.1"; oId "uc011jla.1"; nearest_ref "uc011jla.1"; class_code "="; tss_id "TSS53644";
chr6_ssto_hap7	hg19_knownGene	exon	2950976	2951276	.	-	.	gene_id "XLOC_057964"; transcript_id "5_00159447"; exon_number "25"; gene_name "uc011jla.1"; oId "uc011jla.1"; nearest_ref "uc011jla.1"; class_code "="; tss_id "TSS53644";
chr6_ssto_hap7	hg19_knownGene	exon	2937603	2937804	.	-	.	gene_id "XLOC_057964"; transcript_id "5_00159446"; exon_number "1"; gene_name "uc011jkz.1"; oId "uc011jkz.1"; nearest_ref "uc011jkz.1"; class_code "="; tss_id "TSS53644";
chr6_ssto_hap7	hg19_knownGene	exon	2938079	2938225	.	-	.	gene_id "XLOC_057964"; transcript_id "5_00159446"; exon_number "2"; gene_name "uc011jkz.1"; oId "uc011jkz.1"; nearest_ref "uc011jkz.1"; class_code "="; tss_id "TSS53644";
chr6_ssto_hap7	hg19_knownGene	exon	2938778	2938885	.	-	.	gene_id "XLOC_057964"; transcript_id "5_00159446"; exon_number "3"; gene_name "uc011jkz.1"; oId "uc011jkz.1"; nearest_ref "uc011jkz.1"; class_code "="; tss_id "TSS53644";
chr6_ssto_hap7	hg19_knownGene	exon	2938964	2939107	.	-	.	gene_id "XLOC_057964"; transcript_id "5_00159446"; exon_number "4"; gene_name "uc011jkz.1"; oId "uc011jkz.1"; nearest_ref "uc011jkz.1"; class_code "="; tss_id "TSS53644";
chr6_ssto_hap7	hg19_knownGene	exon	2939224	2939283	.	-	.	gene_id "XLOC_057964"; transcript_id "5_00159446"; exon_number "5"; gene_name "uc011jkz.1"; oId "uc011jkz.1"; nearest_ref "uc011jkz.1"; class_code "="; tss_id "TSS53644";
chr6_ssto_hap7	hg19_knownGene	exon	2939371	2939517	.	-	.	gene_id "XLOC_057964"; transcript_id "5_00159446"; exon_number "6"; gene_name "uc011jkz.1"; oId "uc011jkz.1"; nearest_ref "uc011jkz.1"; class_code "="; tss_id "TSS53644";
chr6_ssto_hap7	hg19_knownGene	exon	2939683	2939807	.	-	.	gene_id "XLOC_057964"; transcript_id "5_00159446"; exon_number "7"; gene_name "uc011jkz.1"; oId "uc011jkz.1"; nearest_ref "uc011jkz.1"; class_code "="; tss_id "TSS53644";
chr6_ssto_hap7	hg19_knownGene	exon	2939899	2940001	.	-	.	gene_id "XLOC_057964"; transcript_id "5_00159446"; exon_number "8"; gene_name "uc011jkz.1"; oId "uc011jkz.1"; nearest_ref "uc011jkz.1"; class_code "="; tss_id "TSS53644";
chr6_ssto_hap7	hg19_knownGene	exon	2940118	2940171	.	-	.	gene_id "XLOC_057964"; transcript_id "5_00159446"; exon_number "9"; gene_name "uc011jkz.1"; oId "uc011jkz.1"; nearest_ref "uc011jkz.1"; class_code "="; tss_id "TSS53644";
chr6_ssto_hap7	hg19_knownGene	exon	2940355	2940524	.	-	.	gene_id "XLOC_057964"; transcript_id "5_00159446"; exon_number "10"; gene_name "uc011jkz.1"; oId "uc011jkz.1"; nearest_ref "uc011jkz.1"; class_code "="; tss_id "TSS53644";
chr6_ssto_hap7	hg19_knownGene	exon	2940691	2940982	.	-	.	gene_id "XLOC_057964"; transcript_id "5_00159446"; exon_number "11"; gene_name "uc011jkz.1"; oId "uc011jkz.1"; nearest_ref "uc011jkz.1"; class_code "="; tss_id "TSS53644";
chr6_ssto_hap7	hg19_knownGene	exon	2941408	2941694	.	-	.	gene_id "XLOC_057964"; transcript_id "5_00159446"; exon_number "12"; gene_name "uc011jkz.1"; oId "uc011jkz.1"; nearest_ref "uc011jkz.1"; class_code "="; tss_id "TSS53644";
chr6_ssto_hap7	hg19_knownGene	exon	2942472	2942559	.	-	.	gene_id "XLOC_057964"; transcript_id "5_00159446"; exon_number "13"; gene_name "uc011jkz.1"; oId "uc011jkz.1"; nearest_ref "uc011jkz.1"; class_code "="; tss_id "TSS53644";
chr6_ssto_hap7	hg19_knownGene	exon	2942664	2942776	.	-	.	gene_id "XLOC_057964"; transcript_id "5_00159446"; exon_number "14"; gene_name "uc011jkz.1"; oId "uc011jkz.1"; nearest_ref "uc011jkz.1"; class_code "="; tss_id "TSS53644";
chr6_ssto_hap7	hg19_knownGene	exon	2943107	2943184	.	-	.	gene_id "XLOC_057964"; transcript_id "5_00159446"; exon_number "15"; gene_name "uc011jkz.1"; oId "uc011jkz.1"; nearest_ref "uc011jkz.1"; class_code "="; tss_id "TSS53644";
chr6_ssto_hap7	hg19_knownGene	exon	2943528	2943780	.	-	.	gene_id "XLOC_057964"; transcript_id "5_00159446"; exon_number "16"; gene_name "uc011jkz.1"; oId "uc011jkz.1"; nearest_ref "uc011jkz.1"; class_code "="; tss_id "TSS53644";
chr6_ssto_hap7	hg19_knownGene	exon	2943989	2944186	.	-	.	gene_id "XLOC_057964"; transcript_id "5_00159446"; exon_number "17"; gene_name "uc011jkz.1"; oId "uc011jkz.1"; nearest_ref "uc011jkz.1"; class_code "="; tss_id "TSS53644";
chr6_ssto_hap7	hg19_knownGene	exon	2944976	2945105	.	-	.	gene_id "XLOC_057964"; transcript_id "5_00159446"; exon_number "18"; gene_name "uc011jkz.1"; oId "uc011jkz.1"; nearest_ref "uc011jkz.1"; class_code "="; tss_id "TSS53644";
chr6_ssto_hap7	hg19_knownGene	exon	2946172	2946425	.	-	.	gene_id "XLOC_057964"; transcript_id "5_00159446"; exon_number "19"; gene_name "uc011jkz.1"; oId "uc011jkz.1"; nearest_ref "uc011jkz.1"; class_code "="; tss_id "TSS53644";
chr6_ssto_hap7	hg19_knownGene	exon	2947259	2947333	.	-	.	gene_id "XLOC_057964"; transcript_id "5_00159446"; exon_number "20"; gene_name "uc011jkz.1"; oId "uc011jkz.1"; nearest_ref "uc011jkz.1"; class_code "="; tss_id "TSS53644";
chr6_ssto_hap7	hg19_knownGene	exon	2947493	2947546	.	-	.	gene_id "XLOC_057964"; transcript_id "5_00159446"; exon_number "21"; gene_name "uc011jkz.1"; oId "uc011jkz.1"; nearest_ref "uc011jkz.1"; class_code "="; tss_id "TSS53644";
chr6_ssto_hap7	hg19_knownGene	exon	2947781	2947977	.	-	.	gene_id "XLOC_057964"; transcript_id "5_00159446"; exon_number "22"; gene_name "uc011jkz.1"; oId "uc011jkz.1"; nearest_ref "uc011jkz.1"; class_code "="; tss_id "TSS53644";
chr6_ssto_hap7	hg19_knownGene	exon	2948092	2948209	.	-	.	gene_id "XLOC_057964"; transcript_id "5_00159446"; exon_number "23"; gene_name "uc011jkz.1"; oId "uc011jkz.1"; nearest_ref "uc011jkz.1"; class_code "="; tss_id "TSS53644";
chr6_ssto_hap7	hg19_knownGene	exon	2950228	2950348	.	-	.	gene_id "XLOC_057964"; transcript_id "5_00159446"; exon_number "24"; gene_name "uc011jkz.1"; oId "uc011jkz.1"; nearest_ref "uc011jkz.1"; class_code "="; tss_id "TSS53644";
chr6_ssto_hap7	hg19_knownGene	exon	2950976	2951276	.	-	.	gene_id "XLOC_057964"; transcript_id "5_00159446"; exon_number "25"; gene_name "uc011jkz.1"; oId "uc011jkz.1"; nearest_ref "uc011jkz.1"; class_code "="; tss_id "TSS53644";
chr6_ssto_hap7	hg19_knownGene	exon	2942891	2942996	.	-	.	gene_id "XLOC_057964"; transcript_id "5_00159451"; exon_number "1"; gene_name "uc011jle.1"; oId "uc011jle.1"; nearest_ref "uc011jle.1"; class_code "="; tss_id "TSS53644";
chr6_ssto_hap7	hg19_knownGene	exon	2943107	2943184	.	-	.	gene_id "XLOC_057964"; transcript_id "5_00159451"; exon_number "2"; gene_name "uc011jle.1"; oId "uc011jle.1"; nearest_ref "uc011jle.1"; class_code "="; tss_id "TSS53644";
chr6_ssto_hap7	hg19_knownGene	exon	2943528	2943780	.	-	.	gene_id "XLOC_057964"; transcript_id "5_00159451"; exon_number "3"; gene_name "uc011jle.1"; oId "uc011jle.1"; nearest_ref "uc011jle.1"; class_code "="; tss_id "TSS53644";
chr6_ssto_hap7	hg19_knownGene	exon	2943989	2944186	.	-	.	gene_id "XLOC_057964"; transcript_id "5_00159451"; exon_number "4"; gene_name "uc011jle.1"; oId "uc011jle.1"; nearest_ref "uc011jle.1"; class_code "="; tss_id "TSS53644";
chr6_ssto_hap7	hg19_knownGene	exon	2944976	2945105	.	-	.	gene_id "XLOC_057964"; transcript_id "5_00159451"; exon_number "5"; gene_name "uc011jle.1"; oId "uc011jle.1"; nearest_ref "uc011jle.1"; class_code "="; tss_id "TSS53644";
chr6_ssto_hap7	hg19_knownGene	exon	2946172	2946407	.	-	.	gene_id "XLOC_057964"; transcript_id "5_00159451"; exon_number "6"; gene_name "uc011jle.1"; oId "uc011jle.1"; nearest_ref "uc011jle.1"; class_code "="; tss_id "TSS53644";
chr6_ssto_hap7	hg19_knownGene	exon	2947259	2947333	.	-	.	gene_id "XLOC_057964"; transcript_id "5_00159451"; exon_number "7"; gene_name "uc011jle.1"; oId "uc011jle.1"; nearest_ref "uc011jle.1"; class_code "="; tss_id "TSS53644";
chr6_ssto_hap7	hg19_knownGene	exon	2947493	2947546	.	-	.	gene_id "XLOC_057964"; transcript_id "5_00159451"; exon_number "8"; gene_name "uc011jle.1"; oId "uc011jle.1"; nearest_ref "uc011jle.1"; class_code "="; tss_id "TSS53644";
chr6_ssto_hap7	hg19_knownGene	exon	2947781	2947977	.	-	.	gene_id "XLOC_057964"; transcript_id "5_00159451"; exon_number "9"; gene_name "uc011jle.1"; oId "uc011jle.1"; nearest_ref "uc011jle.1"; class_code "="; tss_id "TSS53644";
chr6_ssto_hap7	hg19_knownGene	exon	2948092	2948209	.	-	.	gene_id "XLOC_057964"; transcript_id "5_00159451"; exon_number "10"; gene_name "uc011jle.1"; oId "uc011jle.1"; nearest_ref "uc011jle.1"; class_code "="; tss_id "TSS53644";
chr6_ssto_hap7	hg19_knownGene	exon	2950228	2950348	.	-	.	gene_id "XLOC_057964"; transcript_id "5_00159451"; exon_number "11"; gene_name "uc011jle.1"; oId "uc011jle.1"; nearest_ref "uc011jle.1"; class_code "="; tss_id "TSS53644";
chr6_ssto_hap7	hg19_knownGene	exon	2951089	2951254	.	-	.	gene_id "XLOC_057964"; transcript_id "5_00159451"; exon_number "12"; gene_name "uc011jle.1"; oId "uc011jle.1"; nearest_ref "uc011jle.1"; class_code "="; tss_id "TSS53644";
chr6_ssto_hap7	Cufflinks	exon	2956873	2959347	.	-	.	gene_id "XLOC_057965"; transcript_id "5_00159452"; exon_number "1"; gene_name "uc011jlh.1"; oId "uc011jlh.1"; nearest_ref "uc011jlh.1"; class_code "c";
chr6_ssto_hap7	hg19_knownGene	exon	2960666	2961290	.	-	.	gene_id "XLOC_057966"; transcript_id "5_00159453"; exon_number "1"; gene_name "uc011jli.1"; oId "uc011jli.1"; nearest_ref "uc011jli.1"; class_code "="; tss_id "TSS53645";
chr6_ssto_hap7	hg19_knownGene	exon	2962435	2963159	.	-	.	gene_id "XLOC_057966"; transcript_id "5_00159453"; exon_number "2"; gene_name "uc011jli.1"; oId "uc011jli.1"; nearest_ref "uc011jli.1"; class_code "="; tss_id "TSS53645";
chr6_ssto_hap7	hg19_knownGene	exon	2963423	2963968	.	-	.	gene_id "XLOC_057966"; transcript_id "5_00159453"; exon_number "3"; gene_name "uc011jli.1"; oId "uc011jli.1"; nearest_ref "uc011jli.1"; class_code "="; tss_id "TSS53645";
chr6_ssto_hap7	hg19_knownGene	exon	2960666	2961290	.	-	.	gene_id "XLOC_057966"; transcript_id "5_00159455"; exon_number "1"; gene_name "uc011jlk.1"; oId "uc011jlk.1"; nearest_ref "uc011jlk.1"; class_code "="; tss_id "TSS53646";
chr6_ssto_hap7	hg19_knownGene	exon	2962435	2963159	.	-	.	gene_id "XLOC_057966"; transcript_id "5_00159455"; exon_number "2"; gene_name "uc011jlk.1"; oId "uc011jlk.1"; nearest_ref "uc011jlk.1"; class_code "="; tss_id "TSS53646";
chr6_ssto_hap7	hg19_knownGene	exon	2963423	2963585	.	-	.	gene_id "XLOC_057966"; transcript_id "5_00159455"; exon_number "3"; gene_name "uc011jlk.1"; oId "uc011jlk.1"; nearest_ref "uc011jlk.1"; class_code "="; tss_id "TSS53646";
chr6_ssto_hap7	hg19_knownGene	exon	2964156	2964443	.	-	.	gene_id "XLOC_057966"; transcript_id "5_00159455"; exon_number "4"; gene_name "uc011jlk.1"; oId "uc011jlk.1"; nearest_ref "uc011jlk.1"; class_code "="; tss_id "TSS53646";
chr6_ssto_hap7	hg19_knownGene	exon	2960666	2961290	.	-	.	gene_id "XLOC_057966"; transcript_id "5_00159454"; exon_number "1"; gene_name "uc011jlj.1"; oId "uc011jlj.1"; nearest_ref "uc011jlj.1"; class_code "="; tss_id "TSS53646";
chr6_ssto_hap7	hg19_knownGene	exon	2962435	2963162	.	-	.	gene_id "XLOC_057966"; transcript_id "5_00159454"; exon_number "2"; gene_name "uc011jlj.1"; oId "uc011jlj.1"; nearest_ref "uc011jlj.1"; class_code "="; tss_id "TSS53646";
chr6_ssto_hap7	hg19_knownGene	exon	2963423	2963585	.	-	.	gene_id "XLOC_057966"; transcript_id "5_00159454"; exon_number "3"; gene_name "uc011jlj.1"; oId "uc011jlj.1"; nearest_ref "uc011jlj.1"; class_code "="; tss_id "TSS53646";
chr6_ssto_hap7	hg19_knownGene	exon	2964156	2964443	.	-	.	gene_id "XLOC_057966"; transcript_id "5_00159454"; exon_number "4"; gene_name "uc011jlj.1"; oId "uc011jlj.1"; nearest_ref "uc011jlj.1"; class_code "="; tss_id "TSS53646";
chr6_ssto_hap7	hg19_knownGene	exon	2960666	2961290	.	-	.	gene_id "XLOC_057966"; transcript_id "5_00159456"; exon_number "1"; gene_name "uc011jll.1"; oId "uc011jll.1"; nearest_ref "uc011jll.1"; class_code "="; tss_id "TSS53647";
chr6_ssto_hap7	hg19_knownGene	exon	2962435	2963159	.	-	.	gene_id "XLOC_057966"; transcript_id "5_00159456"; exon_number "2"; gene_name "uc011jll.1"; oId "uc011jll.1"; nearest_ref "uc011jll.1"; class_code "="; tss_id "TSS53647";
chr6_ssto_hap7	hg19_knownGene	exon	2963423	2963585	.	-	.	gene_id "XLOC_057966"; transcript_id "5_00159456"; exon_number "3"; gene_name "uc011jll.1"; oId "uc011jll.1"; nearest_ref "uc011jll.1"; class_code "="; tss_id "TSS53647";
chr6_ssto_hap7	hg19_knownGene	exon	2964443	2964865	.	-	.	gene_id "XLOC_057966"; transcript_id "5_00159456"; exon_number "4"; gene_name "uc011jll.1"; oId "uc011jll.1"; nearest_ref "uc011jll.1"; class_code "="; tss_id "TSS53647";
chr6_ssto_hap7	hg19_knownGene	exon	2975266	2975702	.	-	.	gene_id "XLOC_057967"; transcript_id "5_00159457"; exon_number "1"; gene_name "uc011jlr.1"; oId "uc011jlr.1"; nearest_ref "uc011jlr.1"; class_code "="; tss_id "TSS53648";
chr6_ssto_hap7	hg19_knownGene	exon	2977684	2977851	.	-	.	gene_id "XLOC_057967"; transcript_id "5_00159457"; exon_number "2"; gene_name "uc011jlr.1"; oId "uc011jlr.1"; nearest_ref "uc011jlr.1"; class_code "="; tss_id "TSS53648";
chr6_ssto_hap7	hg19_knownGene	exon	2978836	2978947	.	-	.	gene_id "XLOC_057967"; transcript_id "5_00159457"; exon_number "3"; gene_name "uc011jlr.1"; oId "uc011jlr.1"; nearest_ref "uc011jlr.1"; class_code "="; tss_id "TSS53648";
chr6_ssto_hap7	hg19_knownGene	exon	2975266	2975702	.	-	.	gene_id "XLOC_057967"; transcript_id "5_00159459"; exon_number "1"; gene_name "uc011jlt.1"; oId "uc011jlt.1"; nearest_ref "uc011jlt.1"; class_code "="; tss_id "TSS53649";
chr6_ssto_hap7	hg19_knownGene	exon	2977684	2977851	.	-	.	gene_id "XLOC_057967"; transcript_id "5_00159459"; exon_number "2"; gene_name "uc011jlt.1"; oId "uc011jlt.1"; nearest_ref "uc011jlt.1"; class_code "="; tss_id "TSS53649";
chr6_ssto_hap7	hg19_knownGene	exon	2981629	2981920	.	-	.	gene_id "XLOC_057967"; transcript_id "5_00159459"; exon_number "3"; gene_name "uc011jlt.1"; oId "uc011jlt.1"; nearest_ref "uc011jlt.1"; class_code "="; tss_id "TSS53649";
chr6_ssto_hap7	hg19_knownGene	exon	2982567	2982619	.	-	.	gene_id "XLOC_057967"; transcript_id "5_00159459"; exon_number "4"; gene_name "uc011jlt.1"; oId "uc011jlt.1"; nearest_ref "uc011jlt.1"; class_code "="; tss_id "TSS53649";
chr6_ssto_hap7	hg19_knownGene	exon	2975266	2975702	.	-	.	gene_id "XLOC_057967"; transcript_id "5_00159458"; exon_number "1"; gene_name "uc011jls.1"; oId "uc011jls.1"; nearest_ref "uc011jls.1"; class_code "="; tss_id "TSS53649";
chr6_ssto_hap7	hg19_knownGene	exon	2977684	2977851	.	-	.	gene_id "XLOC_057967"; transcript_id "5_00159458"; exon_number "2"; gene_name "uc011jls.1"; oId "uc011jls.1"; nearest_ref "uc011jls.1"; class_code "="; tss_id "TSS53649";
chr6_ssto_hap7	hg19_knownGene	exon	2979812	2979983	.	-	.	gene_id "XLOC_057967"; transcript_id "5_00159458"; exon_number "3"; gene_name "uc011jls.1"; oId "uc011jls.1"; nearest_ref "uc011jls.1"; class_code "="; tss_id "TSS53649";
chr6_ssto_hap7	hg19_knownGene	exon	2982567	2982619	.	-	.	gene_id "XLOC_057967"; transcript_id "5_00159458"; exon_number "4"; gene_name "uc011jls.1"; oId "uc011jls.1"; nearest_ref "uc011jls.1"; class_code "="; tss_id "TSS53649";
chr6_ssto_hap7	hg19_knownGene	exon	2985542	2985878	.	-	.	gene_id "XLOC_057968"; transcript_id "5_00159461"; exon_number "1"; gene_name "uc011jlv.1"; oId "uc011jlv.1"; nearest_ref "uc011jlv.1"; class_code "="; tss_id "TSS53650";
chr6_ssto_hap7	hg19_knownGene	exon	2986081	2986127	.	-	.	gene_id "XLOC_057968"; transcript_id "5_00159461"; exon_number "2"; gene_name "uc011jlv.1"; oId "uc011jlv.1"; nearest_ref "uc011jlv.1"; class_code "="; tss_id "TSS53650";
chr6_ssto_hap7	hg19_knownGene	exon	2986225	2986323	.	-	.	gene_id "XLOC_057968"; transcript_id "5_00159461"; exon_number "3"; gene_name "uc011jlv.1"; oId "uc011jlv.1"; nearest_ref "uc011jlv.1"; class_code "="; tss_id "TSS53650";
chr6_ssto_hap7	hg19_knownGene	exon	2986407	2986483	.	-	.	gene_id "XLOC_057968"; transcript_id "5_00159461"; exon_number "4"; gene_name "uc011jlv.1"; oId "uc011jlv.1"; nearest_ref "uc011jlv.1"; class_code "="; tss_id "TSS53650";
chr6_ssto_hap7	hg19_knownGene	exon	2986624	2986686	.	-	.	gene_id "XLOC_057968"; transcript_id "5_00159461"; exon_number "5"; gene_name "uc011jlv.1"; oId "uc011jlv.1"; nearest_ref "uc011jlv.1"; class_code "="; tss_id "TSS53650";
chr6_ssto_hap7	hg19_knownGene	exon	2986836	2986892	.	-	.	gene_id "XLOC_057968"; transcript_id "5_00159461"; exon_number "6"; gene_name "uc011jlv.1"; oId "uc011jlv.1"; nearest_ref "uc011jlv.1"; class_code "="; tss_id "TSS53650";
chr6_ssto_hap7	hg19_knownGene	exon	2987310	2987373	.	-	.	gene_id "XLOC_057968"; transcript_id "5_00159461"; exon_number "7"; gene_name "uc011jlv.1"; oId "uc011jlv.1"; nearest_ref "uc011jlv.1"; class_code "="; tss_id "TSS53650";
chr6_ssto_hap7	hg19_knownGene	exon	2987602	2987706	.	-	.	gene_id "XLOC_057968"; transcript_id "5_00159461"; exon_number "8"; gene_name "uc011jlv.1"; oId "uc011jlv.1"; nearest_ref "uc011jlv.1"; class_code "="; tss_id "TSS53650";
chr6_ssto_hap7	hg19_knownGene	exon	2988168	2988291	.	-	.	gene_id "XLOC_057968"; transcript_id "5_00159461"; exon_number "9"; gene_name "uc011jlv.1"; oId "uc011jlv.1"; nearest_ref "uc011jlv.1"; class_code "="; tss_id "TSS53650";
chr6_ssto_hap7	hg19_knownGene	exon	2988665	2988714	.	-	.	gene_id "XLOC_057968"; transcript_id "5_00159461"; exon_number "10"; gene_name "uc011jlv.1"; oId "uc011jlv.1"; nearest_ref "uc011jlv.1"; class_code "="; tss_id "TSS53650";
chr6_ssto_hap7	hg19_knownGene	exon	2989126	2989189	.	-	.	gene_id "XLOC_057968"; transcript_id "5_00159461"; exon_number "11"; gene_name "uc011jlv.1"; oId "uc011jlv.1"; nearest_ref "uc011jlv.1"; class_code "="; tss_id "TSS53650";
chr6_ssto_hap7	hg19_knownGene	exon	2990166	2990267	.	-	.	gene_id "XLOC_057968"; transcript_id "5_00159461"; exon_number "12"; gene_name "uc011jlv.1"; oId "uc011jlv.1"; nearest_ref "uc011jlv.1"; class_code "="; tss_id "TSS53650";
chr6_ssto_hap7	hg19_knownGene	exon	2990391	2990505	.	-	.	gene_id "XLOC_057968"; transcript_id "5_00159461"; exon_number "13"; gene_name "uc011jlv.1"; oId "uc011jlv.1"; nearest_ref "uc011jlv.1"; class_code "="; tss_id "TSS53650";
chr6_ssto_hap7	hg19_knownGene	exon	2991614	2991736	.	-	.	gene_id "XLOC_057968"; transcript_id "5_00159461"; exon_number "14"; gene_name "uc011jlv.1"; oId "uc011jlv.1"; nearest_ref "uc011jlv.1"; class_code "="; tss_id "TSS53650";
chr6_ssto_hap7	hg19_knownGene	exon	2991946	2992019	.	-	.	gene_id "XLOC_057968"; transcript_id "5_00159461"; exon_number "15"; gene_name "uc011jlv.1"; oId "uc011jlv.1"; nearest_ref "uc011jlv.1"; class_code "="; tss_id "TSS53650";
chr6_ssto_hap7	hg19_knownGene	exon	2995542	2995627	.	-	.	gene_id "XLOC_057968"; transcript_id "5_00159461"; exon_number "16"; gene_name "uc011jlv.1"; oId "uc011jlv.1"; nearest_ref "uc011jlv.1"; class_code "="; tss_id "TSS53650";
chr6_ssto_hap7	hg19_knownGene	exon	2999539	2999625	.	-	.	gene_id "XLOC_057968"; transcript_id "5_00159461"; exon_number "17"; gene_name "uc011jlv.1"; oId "uc011jlv.1"; nearest_ref "uc011jlv.1"; class_code "="; tss_id "TSS53650";
chr6_ssto_hap7	hg19_knownGene	exon	3001207	3001668	.	-	.	gene_id "XLOC_057968"; transcript_id "5_00159461"; exon_number "18"; gene_name "uc011jlv.1"; oId "uc011jlv.1"; nearest_ref "uc011jlv.1"; class_code "="; tss_id "TSS53650";
chr6_ssto_hap7	hg19_knownGene	exon	2985542	2985878	.	-	.	gene_id "XLOC_057968"; transcript_id "5_00159460"; exon_number "1"; gene_name "uc011jlu.1"; oId "uc011jlu.1"; nearest_ref "uc011jlu.1"; class_code "="; tss_id "TSS53650";
chr6_ssto_hap7	hg19_knownGene	exon	2986081	2986127	.	-	.	gene_id "XLOC_057968"; transcript_id "5_00159460"; exon_number "2"; gene_name "uc011jlu.1"; oId "uc011jlu.1"; nearest_ref "uc011jlu.1"; class_code "="; tss_id "TSS53650";
chr6_ssto_hap7	hg19_knownGene	exon	2986225	2986323	.	-	.	gene_id "XLOC_057968"; transcript_id "5_00159460"; exon_number "3"; gene_name "uc011jlu.1"; oId "uc011jlu.1"; nearest_ref "uc011jlu.1"; class_code "="; tss_id "TSS53650";
chr6_ssto_hap7	hg19_knownGene	exon	2986407	2986483	.	-	.	gene_id "XLOC_057968"; transcript_id "5_00159460"; exon_number "4"; gene_name "uc011jlu.1"; oId "uc011jlu.1"; nearest_ref "uc011jlu.1"; class_code "="; tss_id "TSS53650";
chr6_ssto_hap7	hg19_knownGene	exon	2986624	2986686	.	-	.	gene_id "XLOC_057968"; transcript_id "5_00159460"; exon_number "5"; gene_name "uc011jlu.1"; oId "uc011jlu.1"; nearest_ref "uc011jlu.1"; class_code "="; tss_id "TSS53650";
chr6_ssto_hap7	hg19_knownGene	exon	2986836	2986892	.	-	.	gene_id "XLOC_057968"; transcript_id "5_00159460"; exon_number "6"; gene_name "uc011jlu.1"; oId "uc011jlu.1"; nearest_ref "uc011jlu.1"; class_code "="; tss_id "TSS53650";
chr6_ssto_hap7	hg19_knownGene	exon	2987310	2987373	.	-	.	gene_id "XLOC_057968"; transcript_id "5_00159460"; exon_number "7"; gene_name "uc011jlu.1"; oId "uc011jlu.1"; nearest_ref "uc011jlu.1"; class_code "="; tss_id "TSS53650";
chr6_ssto_hap7	hg19_knownGene	exon	2987602	2987706	.	-	.	gene_id "XLOC_057968"; transcript_id "5_00159460"; exon_number "8"; gene_name "uc011jlu.1"; oId "uc011jlu.1"; nearest_ref "uc011jlu.1"; class_code "="; tss_id "TSS53650";
chr6_ssto_hap7	hg19_knownGene	exon	2988168	2988291	.	-	.	gene_id "XLOC_057968"; transcript_id "5_00159460"; exon_number "9"; gene_name "uc011jlu.1"; oId "uc011jlu.1"; nearest_ref "uc011jlu.1"; class_code "="; tss_id "TSS53650";
chr6_ssto_hap7	hg19_knownGene	exon	2988665	2988714	.	-	.	gene_id "XLOC_057968"; transcript_id "5_00159460"; exon_number "10"; gene_name "uc011jlu.1"; oId "uc011jlu.1"; nearest_ref "uc011jlu.1"; class_code "="; tss_id "TSS53650";
chr6_ssto_hap7	hg19_knownGene	exon	2989126	2989189	.	-	.	gene_id "XLOC_057968"; transcript_id "5_00159460"; exon_number "11"; gene_name "uc011jlu.1"; oId "uc011jlu.1"; nearest_ref "uc011jlu.1"; class_code "="; tss_id "TSS53650";
chr6_ssto_hap7	hg19_knownGene	exon	2990166	2990267	.	-	.	gene_id "XLOC_057968"; transcript_id "5_00159460"; exon_number "12"; gene_name "uc011jlu.1"; oId "uc011jlu.1"; nearest_ref "uc011jlu.1"; class_code "="; tss_id "TSS53650";
chr6_ssto_hap7	hg19_knownGene	exon	2990391	2990505	.	-	.	gene_id "XLOC_057968"; transcript_id "5_00159460"; exon_number "13"; gene_name "uc011jlu.1"; oId "uc011jlu.1"; nearest_ref "uc011jlu.1"; class_code "="; tss_id "TSS53650";
chr6_ssto_hap7	hg19_knownGene	exon	2991614	2991736	.	-	.	gene_id "XLOC_057968"; transcript_id "5_00159460"; exon_number "14"; gene_name "uc011jlu.1"; oId "uc011jlu.1"; nearest_ref "uc011jlu.1"; class_code "="; tss_id "TSS53650";
chr6_ssto_hap7	hg19_knownGene	exon	2991946	2992019	.	-	.	gene_id "XLOC_057968"; transcript_id "5_00159460"; exon_number "15"; gene_name "uc011jlu.1"; oId "uc011jlu.1"; nearest_ref "uc011jlu.1"; class_code "="; tss_id "TSS53650";
chr6_ssto_hap7	hg19_knownGene	exon	2995542	2995627	.	-	.	gene_id "XLOC_057968"; transcript_id "5_00159460"; exon_number "16"; gene_name "uc011jlu.1"; oId "uc011jlu.1"; nearest_ref "uc011jlu.1"; class_code "="; tss_id "TSS53650";
chr6_ssto_hap7	hg19_knownGene	exon	2999539	2999625	.	-	.	gene_id "XLOC_057968"; transcript_id "5_00159460"; exon_number "17"; gene_name "uc011jlu.1"; oId "uc011jlu.1"; nearest_ref "uc011jlu.1"; class_code "="; tss_id "TSS53650";
chr6_ssto_hap7	hg19_knownGene	exon	2999871	2999937	.	-	.	gene_id "XLOC_057968"; transcript_id "5_00159460"; exon_number "18"; gene_name "uc011jlu.1"; oId "uc011jlu.1"; nearest_ref "uc011jlu.1"; class_code "="; tss_id "TSS53650";
chr6_ssto_hap7	hg19_knownGene	exon	3000669	3000725	.	-	.	gene_id "XLOC_057968"; transcript_id "5_00159460"; exon_number "19"; gene_name "uc011jlu.1"; oId "uc011jlu.1"; nearest_ref "uc011jlu.1"; class_code "="; tss_id "TSS53650";
chr6_ssto_hap7	hg19_knownGene	exon	3001207	3001668	.	-	.	gene_id "XLOC_057968"; transcript_id "5_00159460"; exon_number "20"; gene_name "uc011jlu.1"; oId "uc011jlu.1"; nearest_ref "uc011jlu.1"; class_code "="; tss_id "TSS53650";
chr6_ssto_hap7	hg19_knownGene	exon	2985542	2985878	.	-	.	gene_id "XLOC_057968"; transcript_id "5_00159463"; exon_number "1"; gene_name "uc011jlx.1"; oId "uc011jlx.1"; nearest_ref "uc011jlx.1"; class_code "="; tss_id "TSS53651";
chr6_ssto_hap7	hg19_knownGene	exon	2986081	2986127	.	-	.	gene_id "XLOC_057968"; transcript_id "5_00159463"; exon_number "2"; gene_name "uc011jlx.1"; oId "uc011jlx.1"; nearest_ref "uc011jlx.1"; class_code "="; tss_id "TSS53651";
chr6_ssto_hap7	hg19_knownGene	exon	2986225	2986323	.	-	.	gene_id "XLOC_057968"; transcript_id "5_00159463"; exon_number "3"; gene_name "uc011jlx.1"; oId "uc011jlx.1"; nearest_ref "uc011jlx.1"; class_code "="; tss_id "TSS53651";
chr6_ssto_hap7	hg19_knownGene	exon	2986407	2986483	.	-	.	gene_id "XLOC_057968"; transcript_id "5_00159463"; exon_number "4"; gene_name "uc011jlx.1"; oId "uc011jlx.1"; nearest_ref "uc011jlx.1"; class_code "="; tss_id "TSS53651";
chr6_ssto_hap7	hg19_knownGene	exon	2986624	2986686	.	-	.	gene_id "XLOC_057968"; transcript_id "5_00159463"; exon_number "5"; gene_name "uc011jlx.1"; oId "uc011jlx.1"; nearest_ref "uc011jlx.1"; class_code "="; tss_id "TSS53651";
chr6_ssto_hap7	hg19_knownGene	exon	2986836	2986892	.	-	.	gene_id "XLOC_057968"; transcript_id "5_00159463"; exon_number "6"; gene_name "uc011jlx.1"; oId "uc011jlx.1"; nearest_ref "uc011jlx.1"; class_code "="; tss_id "TSS53651";
chr6_ssto_hap7	hg19_knownGene	exon	2987310	2987373	.	-	.	gene_id "XLOC_057968"; transcript_id "5_00159463"; exon_number "7"; gene_name "uc011jlx.1"; oId "uc011jlx.1"; nearest_ref "uc011jlx.1"; class_code "="; tss_id "TSS53651";
chr6_ssto_hap7	hg19_knownGene	exon	2987602	2987706	.	-	.	gene_id "XLOC_057968"; transcript_id "5_00159463"; exon_number "8"; gene_name "uc011jlx.1"; oId "uc011jlx.1"; nearest_ref "uc011jlx.1"; class_code "="; tss_id "TSS53651";
chr6_ssto_hap7	hg19_knownGene	exon	2988168	2988291	.	-	.	gene_id "XLOC_057968"; transcript_id "5_00159463"; exon_number "9"; gene_name "uc011jlx.1"; oId "uc011jlx.1"; nearest_ref "uc011jlx.1"; class_code "="; tss_id "TSS53651";
chr6_ssto_hap7	hg19_knownGene	exon	2988665	2988714	.	-	.	gene_id "XLOC_057968"; transcript_id "5_00159463"; exon_number "10"; gene_name "uc011jlx.1"; oId "uc011jlx.1"; nearest_ref "uc011jlx.1"; class_code "="; tss_id "TSS53651";
chr6_ssto_hap7	hg19_knownGene	exon	2989126	2989189	.	-	.	gene_id "XLOC_057968"; transcript_id "5_00159463"; exon_number "11"; gene_name "uc011jlx.1"; oId "uc011jlx.1"; nearest_ref "uc011jlx.1"; class_code "="; tss_id "TSS53651";
chr6_ssto_hap7	hg19_knownGene	exon	2990166	2990267	.	-	.	gene_id "XLOC_057968"; transcript_id "5_00159463"; exon_number "12"; gene_name "uc011jlx.1"; oId "uc011jlx.1"; nearest_ref "uc011jlx.1"; class_code "="; tss_id "TSS53651";
chr6_ssto_hap7	hg19_knownGene	exon	2990391	2990505	.	-	.	gene_id "XLOC_057968"; transcript_id "5_00159463"; exon_number "13"; gene_name "uc011jlx.1"; oId "uc011jlx.1"; nearest_ref "uc011jlx.1"; class_code "="; tss_id "TSS53651";
chr6_ssto_hap7	hg19_knownGene	exon	2991614	2991736	.	-	.	gene_id "XLOC_057968"; transcript_id "5_00159463"; exon_number "14"; gene_name "uc011jlx.1"; oId "uc011jlx.1"; nearest_ref "uc011jlx.1"; class_code "="; tss_id "TSS53651";
chr6_ssto_hap7	hg19_knownGene	exon	2991946	2992019	.	-	.	gene_id "XLOC_057968"; transcript_id "5_00159463"; exon_number "15"; gene_name "uc011jlx.1"; oId "uc011jlx.1"; nearest_ref "uc011jlx.1"; class_code "="; tss_id "TSS53651";
chr6_ssto_hap7	hg19_knownGene	exon	2995542	2995627	.	-	.	gene_id "XLOC_057968"; transcript_id "5_00159463"; exon_number "16"; gene_name "uc011jlx.1"; oId "uc011jlx.1"; nearest_ref "uc011jlx.1"; class_code "="; tss_id "TSS53651";
chr6_ssto_hap7	hg19_knownGene	exon	2999539	2999625	.	-	.	gene_id "XLOC_057968"; transcript_id "5_00159463"; exon_number "17"; gene_name "uc011jlx.1"; oId "uc011jlx.1"; nearest_ref "uc011jlx.1"; class_code "="; tss_id "TSS53651";
chr6_ssto_hap7	hg19_knownGene	exon	3000669	3000725	.	-	.	gene_id "XLOC_057968"; transcript_id "5_00159463"; exon_number "18"; gene_name "uc011jlx.1"; oId "uc011jlx.1"; nearest_ref "uc011jlx.1"; class_code "="; tss_id "TSS53651";
chr6_ssto_hap7	hg19_knownGene	exon	3001745	3001906	.	-	.	gene_id "XLOC_057968"; transcript_id "5_00159463"; exon_number "19"; gene_name "uc011jlx.1"; oId "uc011jlx.1"; nearest_ref "uc011jlx.1"; class_code "="; tss_id "TSS53651";
chr6_ssto_hap7	hg19_knownGene	exon	2985542	2985878	.	-	.	gene_id "XLOC_057968"; transcript_id "5_00159462"; exon_number "1"; gene_name "uc011jlw.1"; oId "uc011jlw.1"; nearest_ref "uc011jlw.1"; class_code "="; tss_id "TSS53651";
chr6_ssto_hap7	hg19_knownGene	exon	2986081	2986127	.	-	.	gene_id "XLOC_057968"; transcript_id "5_00159462"; exon_number "2"; gene_name "uc011jlw.1"; oId "uc011jlw.1"; nearest_ref "uc011jlw.1"; class_code "="; tss_id "TSS53651";
chr6_ssto_hap7	hg19_knownGene	exon	2986225	2986323	.	-	.	gene_id "XLOC_057968"; transcript_id "5_00159462"; exon_number "3"; gene_name "uc011jlw.1"; oId "uc011jlw.1"; nearest_ref "uc011jlw.1"; class_code "="; tss_id "TSS53651";
chr6_ssto_hap7	hg19_knownGene	exon	2986407	2986483	.	-	.	gene_id "XLOC_057968"; transcript_id "5_00159462"; exon_number "4"; gene_name "uc011jlw.1"; oId "uc011jlw.1"; nearest_ref "uc011jlw.1"; class_code "="; tss_id "TSS53651";
chr6_ssto_hap7	hg19_knownGene	exon	2986624	2986686	.	-	.	gene_id "XLOC_057968"; transcript_id "5_00159462"; exon_number "5"; gene_name "uc011jlw.1"; oId "uc011jlw.1"; nearest_ref "uc011jlw.1"; class_code "="; tss_id "TSS53651";
chr6_ssto_hap7	hg19_knownGene	exon	2986836	2986892	.	-	.	gene_id "XLOC_057968"; transcript_id "5_00159462"; exon_number "6"; gene_name "uc011jlw.1"; oId "uc011jlw.1"; nearest_ref "uc011jlw.1"; class_code "="; tss_id "TSS53651";
chr6_ssto_hap7	hg19_knownGene	exon	2987310	2987373	.	-	.	gene_id "XLOC_057968"; transcript_id "5_00159462"; exon_number "7"; gene_name "uc011jlw.1"; oId "uc011jlw.1"; nearest_ref "uc011jlw.1"; class_code "="; tss_id "TSS53651";
chr6_ssto_hap7	hg19_knownGene	exon	2987602	2987706	.	-	.	gene_id "XLOC_057968"; transcript_id "5_00159462"; exon_number "8"; gene_name "uc011jlw.1"; oId "uc011jlw.1"; nearest_ref "uc011jlw.1"; class_code "="; tss_id "TSS53651";
chr6_ssto_hap7	hg19_knownGene	exon	2988168	2988291	.	-	.	gene_id "XLOC_057968"; transcript_id "5_00159462"; exon_number "9"; gene_name "uc011jlw.1"; oId "uc011jlw.1"; nearest_ref "uc011jlw.1"; class_code "="; tss_id "TSS53651";
chr6_ssto_hap7	hg19_knownGene	exon	2988665	2988714	.	-	.	gene_id "XLOC_057968"; transcript_id "5_00159462"; exon_number "10"; gene_name "uc011jlw.1"; oId "uc011jlw.1"; nearest_ref "uc011jlw.1"; class_code "="; tss_id "TSS53651";
chr6_ssto_hap7	hg19_knownGene	exon	2989126	2989189	.	-	.	gene_id "XLOC_057968"; transcript_id "5_00159462"; exon_number "11"; gene_name "uc011jlw.1"; oId "uc011jlw.1"; nearest_ref "uc011jlw.1"; class_code "="; tss_id "TSS53651";
chr6_ssto_hap7	hg19_knownGene	exon	2990166	2990267	.	-	.	gene_id "XLOC_057968"; transcript_id "5_00159462"; exon_number "12"; gene_name "uc011jlw.1"; oId "uc011jlw.1"; nearest_ref "uc011jlw.1"; class_code "="; tss_id "TSS53651";
chr6_ssto_hap7	hg19_knownGene	exon	2990391	2990505	.	-	.	gene_id "XLOC_057968"; transcript_id "5_00159462"; exon_number "13"; gene_name "uc011jlw.1"; oId "uc011jlw.1"; nearest_ref "uc011jlw.1"; class_code "="; tss_id "TSS53651";
chr6_ssto_hap7	hg19_knownGene	exon	2991614	2991736	.	-	.	gene_id "XLOC_057968"; transcript_id "5_00159462"; exon_number "14"; gene_name "uc011jlw.1"; oId "uc011jlw.1"; nearest_ref "uc011jlw.1"; class_code "="; tss_id "TSS53651";
chr6_ssto_hap7	hg19_knownGene	exon	2991946	2992019	.	-	.	gene_id "XLOC_057968"; transcript_id "5_00159462"; exon_number "15"; gene_name "uc011jlw.1"; oId "uc011jlw.1"; nearest_ref "uc011jlw.1"; class_code "="; tss_id "TSS53651";
chr6_ssto_hap7	hg19_knownGene	exon	2995542	2995627	.	-	.	gene_id "XLOC_057968"; transcript_id "5_00159462"; exon_number "16"; gene_name "uc011jlw.1"; oId "uc011jlw.1"; nearest_ref "uc011jlw.1"; class_code "="; tss_id "TSS53651";
chr6_ssto_hap7	hg19_knownGene	exon	2999539	2999625	.	-	.	gene_id "XLOC_057968"; transcript_id "5_00159462"; exon_number "17"; gene_name "uc011jlw.1"; oId "uc011jlw.1"; nearest_ref "uc011jlw.1"; class_code "="; tss_id "TSS53651";
chr6_ssto_hap7	hg19_knownGene	exon	2999871	2999937	.	-	.	gene_id "XLOC_057968"; transcript_id "5_00159462"; exon_number "18"; gene_name "uc011jlw.1"; oId "uc011jlw.1"; nearest_ref "uc011jlw.1"; class_code "="; tss_id "TSS53651";
chr6_ssto_hap7	hg19_knownGene	exon	3000669	3000725	.	-	.	gene_id "XLOC_057968"; transcript_id "5_00159462"; exon_number "19"; gene_name "uc011jlw.1"; oId "uc011jlw.1"; nearest_ref "uc011jlw.1"; class_code "="; tss_id "TSS53651";
chr6_ssto_hap7	hg19_knownGene	exon	3001745	3001906	.	-	.	gene_id "XLOC_057968"; transcript_id "5_00159462"; exon_number "20"; gene_name "uc011jlw.1"; oId "uc011jlw.1"; nearest_ref "uc011jlw.1"; class_code "="; tss_id "TSS53651";
chr6_ssto_hap7	hg19_knownGene	exon	2985542	2985878	.	-	.	gene_id "XLOC_057968"; transcript_id "5_00159464"; exon_number "1"; gene_name "uc011jly.1"; oId "uc011jly.1"; nearest_ref "uc011jly.1"; class_code "="; tss_id "TSS53652";
chr6_ssto_hap7	hg19_knownGene	exon	2986081	2986127	.	-	.	gene_id "XLOC_057968"; transcript_id "5_00159464"; exon_number "2"; gene_name "uc011jly.1"; oId "uc011jly.1"; nearest_ref "uc011jly.1"; class_code "="; tss_id "TSS53652";
chr6_ssto_hap7	hg19_knownGene	exon	2986225	2986323	.	-	.	gene_id "XLOC_057968"; transcript_id "5_00159464"; exon_number "3"; gene_name "uc011jly.1"; oId "uc011jly.1"; nearest_ref "uc011jly.1"; class_code "="; tss_id "TSS53652";
chr6_ssto_hap7	hg19_knownGene	exon	2986407	2986483	.	-	.	gene_id "XLOC_057968"; transcript_id "5_00159464"; exon_number "4"; gene_name "uc011jly.1"; oId "uc011jly.1"; nearest_ref "uc011jly.1"; class_code "="; tss_id "TSS53652";
chr6_ssto_hap7	hg19_knownGene	exon	2986624	2986686	.	-	.	gene_id "XLOC_057968"; transcript_id "5_00159464"; exon_number "5"; gene_name "uc011jly.1"; oId "uc011jly.1"; nearest_ref "uc011jly.1"; class_code "="; tss_id "TSS53652";
chr6_ssto_hap7	hg19_knownGene	exon	2986836	2986892	.	-	.	gene_id "XLOC_057968"; transcript_id "5_00159464"; exon_number "6"; gene_name "uc011jly.1"; oId "uc011jly.1"; nearest_ref "uc011jly.1"; class_code "="; tss_id "TSS53652";
chr6_ssto_hap7	hg19_knownGene	exon	2987310	2987373	.	-	.	gene_id "XLOC_057968"; transcript_id "5_00159464"; exon_number "7"; gene_name "uc011jly.1"; oId "uc011jly.1"; nearest_ref "uc011jly.1"; class_code "="; tss_id "TSS53652";
chr6_ssto_hap7	hg19_knownGene	exon	2987602	2987706	.	-	.	gene_id "XLOC_057968"; transcript_id "5_00159464"; exon_number "8"; gene_name "uc011jly.1"; oId "uc011jly.1"; nearest_ref "uc011jly.1"; class_code "="; tss_id "TSS53652";
chr6_ssto_hap7	hg19_knownGene	exon	2988168	2988291	.	-	.	gene_id "XLOC_057968"; transcript_id "5_00159464"; exon_number "9"; gene_name "uc011jly.1"; oId "uc011jly.1"; nearest_ref "uc011jly.1"; class_code "="; tss_id "TSS53652";
chr6_ssto_hap7	hg19_knownGene	exon	2988665	2988714	.	-	.	gene_id "XLOC_057968"; transcript_id "5_00159464"; exon_number "10"; gene_name "uc011jly.1"; oId "uc011jly.1"; nearest_ref "uc011jly.1"; class_code "="; tss_id "TSS53652";
chr6_ssto_hap7	hg19_knownGene	exon	2989126	2989189	.	-	.	gene_id "XLOC_057968"; transcript_id "5_00159464"; exon_number "11"; gene_name "uc011jly.1"; oId "uc011jly.1"; nearest_ref "uc011jly.1"; class_code "="; tss_id "TSS53652";
chr6_ssto_hap7	hg19_knownGene	exon	2990166	2990267	.	-	.	gene_id "XLOC_057968"; transcript_id "5_00159464"; exon_number "12"; gene_name "uc011jly.1"; oId "uc011jly.1"; nearest_ref "uc011jly.1"; class_code "="; tss_id "TSS53652";
chr6_ssto_hap7	hg19_knownGene	exon	2990391	2990505	.	-	.	gene_id "XLOC_057968"; transcript_id "5_00159464"; exon_number "13"; gene_name "uc011jly.1"; oId "uc011jly.1"; nearest_ref "uc011jly.1"; class_code "="; tss_id "TSS53652";
chr6_ssto_hap7	hg19_knownGene	exon	2991614	2991736	.	-	.	gene_id "XLOC_057968"; transcript_id "5_00159464"; exon_number "14"; gene_name "uc011jly.1"; oId "uc011jly.1"; nearest_ref "uc011jly.1"; class_code "="; tss_id "TSS53652";
chr6_ssto_hap7	hg19_knownGene	exon	2991946	2992019	.	-	.	gene_id "XLOC_057968"; transcript_id "5_00159464"; exon_number "15"; gene_name "uc011jly.1"; oId "uc011jly.1"; nearest_ref "uc011jly.1"; class_code "="; tss_id "TSS53652";
chr6_ssto_hap7	hg19_knownGene	exon	2995542	2995627	.	-	.	gene_id "XLOC_057968"; transcript_id "5_00159464"; exon_number "16"; gene_name "uc011jly.1"; oId "uc011jly.1"; nearest_ref "uc011jly.1"; class_code "="; tss_id "TSS53652";
chr6_ssto_hap7	hg19_knownGene	exon	2999539	2999625	.	-	.	gene_id "XLOC_057968"; transcript_id "5_00159464"; exon_number "17"; gene_name "uc011jly.1"; oId "uc011jly.1"; nearest_ref "uc011jly.1"; class_code "="; tss_id "TSS53652";
chr6_ssto_hap7	hg19_knownGene	exon	2999871	2999937	.	-	.	gene_id "XLOC_057968"; transcript_id "5_00159464"; exon_number "18"; gene_name "uc011jly.1"; oId "uc011jly.1"; nearest_ref "uc011jly.1"; class_code "="; tss_id "TSS53652";
chr6_ssto_hap7	hg19_knownGene	exon	3000669	3000725	.	-	.	gene_id "XLOC_057968"; transcript_id "5_00159464"; exon_number "19"; gene_name "uc011jly.1"; oId "uc011jly.1"; nearest_ref "uc011jly.1"; class_code "="; tss_id "TSS53652";
chr6_ssto_hap7	hg19_knownGene	exon	3010611	3010709	.	-	.	gene_id "XLOC_057968"; transcript_id "5_00159464"; exon_number "20"; gene_name "uc011jly.1"; oId "uc011jly.1"; nearest_ref "uc011jly.1"; class_code "="; tss_id "TSS53652";
chr6_ssto_hap7	hg19_knownGene	exon	3011258	3011383	.	-	.	gene_id "XLOC_057968"; transcript_id "5_00159464"; exon_number "21"; gene_name "uc011jly.1"; oId "uc011jly.1"; nearest_ref "uc011jly.1"; class_code "="; tss_id "TSS53652";
chr6_ssto_hap7	hg19_knownGene	exon	3012355	3012659	.	-	.	gene_id "XLOC_057968"; transcript_id "5_00159464"; exon_number "22"; gene_name "uc011jly.1"; oId "uc011jly.1"; nearest_ref "uc011jly.1"; class_code "="; tss_id "TSS53652";
chr6_ssto_hap7	hg19_knownGene	exon	2988665	2988714	.	-	.	gene_id "XLOC_057968"; transcript_id "5_00159465"; exon_number "1"; gene_name "uc011jlz.1"; oId "uc011jlz.1"; nearest_ref "uc011jlz.1"; class_code "="; tss_id "TSS53651";
chr6_ssto_hap7	hg19_knownGene	exon	2989126	2989189	.	-	.	gene_id "XLOC_057968"; transcript_id "5_00159465"; exon_number "2"; gene_name "uc011jlz.1"; oId "uc011jlz.1"; nearest_ref "uc011jlz.1"; class_code "="; tss_id "TSS53651";
chr6_ssto_hap7	hg19_knownGene	exon	2990166	2990267	.	-	.	gene_id "XLOC_057968"; transcript_id "5_00159465"; exon_number "3"; gene_name "uc011jlz.1"; oId "uc011jlz.1"; nearest_ref "uc011jlz.1"; class_code "="; tss_id "TSS53651";
chr6_ssto_hap7	hg19_knownGene	exon	2990391	2990505	.	-	.	gene_id "XLOC_057968"; transcript_id "5_00159465"; exon_number "4"; gene_name "uc011jlz.1"; oId "uc011jlz.1"; nearest_ref "uc011jlz.1"; class_code "="; tss_id "TSS53651";
chr6_ssto_hap7	hg19_knownGene	exon	2991614	2991736	.	-	.	gene_id "XLOC_057968"; transcript_id "5_00159465"; exon_number "5"; gene_name "uc011jlz.1"; oId "uc011jlz.1"; nearest_ref "uc011jlz.1"; class_code "="; tss_id "TSS53651";
chr6_ssto_hap7	hg19_knownGene	exon	2991946	2992019	.	-	.	gene_id "XLOC_057968"; transcript_id "5_00159465"; exon_number "6"; gene_name "uc011jlz.1"; oId "uc011jlz.1"; nearest_ref "uc011jlz.1"; class_code "="; tss_id "TSS53651";
chr6_ssto_hap7	hg19_knownGene	exon	2995542	2995627	.	-	.	gene_id "XLOC_057968"; transcript_id "5_00159465"; exon_number "7"; gene_name "uc011jlz.1"; oId "uc011jlz.1"; nearest_ref "uc011jlz.1"; class_code "="; tss_id "TSS53651";
chr6_ssto_hap7	hg19_knownGene	exon	2999539	2999625	.	-	.	gene_id "XLOC_057968"; transcript_id "5_00159465"; exon_number "8"; gene_name "uc011jlz.1"; oId "uc011jlz.1"; nearest_ref "uc011jlz.1"; class_code "="; tss_id "TSS53651";
chr6_ssto_hap7	hg19_knownGene	exon	3001745	3001906	.	-	.	gene_id "XLOC_057968"; transcript_id "5_00159465"; exon_number "9"; gene_name "uc011jlz.1"; oId "uc011jlz.1"; nearest_ref "uc011jlz.1"; class_code "="; tss_id "TSS53651";
chr6_ssto_hap7	hg19_knownGene	exon	2991339	2991736	.	-	.	gene_id "XLOC_057968"; transcript_id "5_00159466"; exon_number "1"; gene_name "uc011jma.1"; oId "uc011jma.1"; nearest_ref "uc011jma.1"; class_code "="; tss_id "TSS53651";
chr6_ssto_hap7	hg19_knownGene	exon	2991946	2992019	.	-	.	gene_id "XLOC_057968"; transcript_id "5_00159466"; exon_number "2"; gene_name "uc011jma.1"; oId "uc011jma.1"; nearest_ref "uc011jma.1"; class_code "="; tss_id "TSS53651";
chr6_ssto_hap7	hg19_knownGene	exon	2995542	2995627	.	-	.	gene_id "XLOC_057968"; transcript_id "5_00159466"; exon_number "3"; gene_name "uc011jma.1"; oId "uc011jma.1"; nearest_ref "uc011jma.1"; class_code "="; tss_id "TSS53651";
chr6_ssto_hap7	hg19_knownGene	exon	2999539	2999625	.	-	.	gene_id "XLOC_057968"; transcript_id "5_00159466"; exon_number "4"; gene_name "uc011jma.1"; oId "uc011jma.1"; nearest_ref "uc011jma.1"; class_code "="; tss_id "TSS53651";
chr6_ssto_hap7	hg19_knownGene	exon	3000669	3000725	.	-	.	gene_id "XLOC_057968"; transcript_id "5_00159466"; exon_number "5"; gene_name "uc011jma.1"; oId "uc011jma.1"; nearest_ref "uc011jma.1"; class_code "="; tss_id "TSS53651";
chr6_ssto_hap7	hg19_knownGene	exon	3001745	3001906	.	-	.	gene_id "XLOC_057968"; transcript_id "5_00159466"; exon_number "6"; gene_name "uc011jma.1"; oId "uc011jma.1"; nearest_ref "uc011jma.1"; class_code "="; tss_id "TSS53651";
chr6_ssto_hap7	hg19_knownGene	exon	3010570	3010709	.	-	.	gene_id "XLOC_057968"; transcript_id "5_00159467"; exon_number "1"; gene_name "uc011jmd.1"; oId "uc011jmd.1"; nearest_ref "uc011jmd.1"; class_code "="; tss_id "TSS53652";
chr6_ssto_hap7	hg19_knownGene	exon	3011258	3011383	.	-	.	gene_id "XLOC_057968"; transcript_id "5_00159467"; exon_number "2"; gene_name "uc011jmd.1"; oId "uc011jmd.1"; nearest_ref "uc011jmd.1"; class_code "="; tss_id "TSS53652";
chr6_ssto_hap7	hg19_knownGene	exon	3012355	3012659	.	-	.	gene_id "XLOC_057968"; transcript_id "5_00159467"; exon_number "3"; gene_name "uc011jmd.1"; oId "uc011jmd.1"; nearest_ref "uc011jmd.1"; class_code "="; tss_id "TSS53652";
chr6_ssto_hap7	hg19_knownGene	exon	3010930	3011135	.	-	.	gene_id "XLOC_057968"; transcript_id "5_00159468"; exon_number "1"; gene_name "uc011jme.1"; oId "uc011jme.1"; nearest_ref "uc011jme.1"; class_code "="; tss_id "TSS53652";
chr6_ssto_hap7	hg19_knownGene	exon	3011258	3011383	.	-	.	gene_id "XLOC_057968"; transcript_id "5_00159468"; exon_number "2"; gene_name "uc011jme.1"; oId "uc011jme.1"; nearest_ref "uc011jme.1"; class_code "="; tss_id "TSS53652";
chr6_ssto_hap7	hg19_knownGene	exon	3012355	3012659	.	-	.	gene_id "XLOC_057968"; transcript_id "5_00159468"; exon_number "3"; gene_name "uc011jme.1"; oId "uc011jme.1"; nearest_ref "uc011jme.1"; class_code "="; tss_id "TSS53652";
chr6_ssto_hap7	hg19_knownGene	exon	3010935	3011383	.	-	.	gene_id "XLOC_057968"; transcript_id "5_00159470"; exon_number "1"; gene_name "uc011jmg.1"; oId "uc011jmg.1"; nearest_ref "uc011jmg.1"; class_code "="; tss_id "TSS53652";
chr6_ssto_hap7	hg19_knownGene	exon	3012355	3012659	.	-	.	gene_id "XLOC_057968"; transcript_id "5_00159470"; exon_number "2"; gene_name "uc011jmg.1"; oId "uc011jmg.1"; nearest_ref "uc011jmg.1"; class_code "="; tss_id "TSS53652";
chr6_ssto_hap7	hg19_knownGene	exon	3010935	3011155	.	-	.	gene_id "XLOC_057968"; transcript_id "5_00159469"; exon_number "1"; gene_name "uc011jmf.1"; oId "uc011jmf.1"; nearest_ref "uc011jmf.1"; class_code "="; tss_id "TSS53652";
chr6_ssto_hap7	hg19_knownGene	exon	3011258	3011383	.	-	.	gene_id "XLOC_057968"; transcript_id "5_00159469"; exon_number "2"; gene_name "uc011jmf.1"; oId "uc011jmf.1"; nearest_ref "uc011jmf.1"; class_code "="; tss_id "TSS53652";
chr6_ssto_hap7	hg19_knownGene	exon	3012355	3012659	.	-	.	gene_id "XLOC_057968"; transcript_id "5_00159469"; exon_number "3"; gene_name "uc011jmf.1"; oId "uc011jmf.1"; nearest_ref "uc011jmf.1"; class_code "="; tss_id "TSS53652";
chr6_ssto_hap7	hg19_knownGene	exon	3017243	3017904	.	-	.	gene_id "XLOC_057969"; transcript_id "5_00159472"; exon_number "1"; gene_name "uc011jmk.1"; oId "uc011jmk.1"; nearest_ref "uc011jmk.1"; class_code "="; tss_id "TSS53653";
chr6_ssto_hap7	hg19_knownGene	exon	3018687	3018797	.	-	.	gene_id "XLOC_057969"; transcript_id "5_00159472"; exon_number "2"; gene_name "uc011jmk.1"; oId "uc011jmk.1"; nearest_ref "uc011jmk.1"; class_code "="; tss_id "TSS53653";
chr6_ssto_hap7	hg19_knownGene	exon	3019547	3019657	.	-	.	gene_id "XLOC_057969"; transcript_id "5_00159472"; exon_number "3"; gene_name "uc011jmk.1"; oId "uc011jmk.1"; nearest_ref "uc011jmk.1"; class_code "="; tss_id "TSS53653";
chr6_ssto_hap7	hg19_knownGene	exon	3020222	3020327	.	-	.	gene_id "XLOC_057969"; transcript_id "5_00159472"; exon_number "4"; gene_name "uc011jmk.1"; oId "uc011jmk.1"; nearest_ref "uc011jmk.1"; class_code "="; tss_id "TSS53653";
chr6_ssto_hap7	hg19_knownGene	exon	3017243	3017904	.	-	.	gene_id "XLOC_057969"; transcript_id "5_00159471"; exon_number "1"; gene_name "uc011jmj.1"; oId "uc011jmj.1"; nearest_ref "uc011jmj.1"; class_code "="; tss_id "TSS53653";
chr6_ssto_hap7	hg19_knownGene	exon	3018687	3018797	.	-	.	gene_id "XLOC_057969"; transcript_id "5_00159471"; exon_number "2"; gene_name "uc011jmj.1"; oId "uc011jmj.1"; nearest_ref "uc011jmj.1"; class_code "="; tss_id "TSS53653";
chr6_ssto_hap7	hg19_knownGene	exon	3020222	3020327	.	-	.	gene_id "XLOC_057969"; transcript_id "5_00159471"; exon_number "3"; gene_name "uc011jmj.1"; oId "uc011jmj.1"; nearest_ref "uc011jmj.1"; class_code "="; tss_id "TSS53653";
chr6_ssto_hap7	hg19_knownGene	exon	3025635	3025947	.	-	.	gene_id "XLOC_057970"; transcript_id "5_00159473"; exon_number "1"; gene_name "uc011jmr.1"; oId "uc011jmr.1"; nearest_ref "uc011jmr.1"; class_code "="; tss_id "TSS53654";
chr6_ssto_hap7	hg19_knownGene	exon	3026137	3026286	.	-	.	gene_id "XLOC_057970"; transcript_id "5_00159473"; exon_number "2"; gene_name "uc011jmr.1"; oId "uc011jmr.1"; nearest_ref "uc011jmr.1"; class_code "="; tss_id "TSS53654";
chr6_ssto_hap7	hg19_knownGene	exon	3026767	3026886	.	-	.	gene_id "XLOC_057970"; transcript_id "5_00159473"; exon_number "3"; gene_name "uc011jmr.1"; oId "uc011jmr.1"; nearest_ref "uc011jmr.1"; class_code "="; tss_id "TSS53654";
chr6_ssto_hap7	hg19_knownGene	exon	3027045	3027118	.	-	.	gene_id "XLOC_057970"; transcript_id "5_00159473"; exon_number "4"; gene_name "uc011jmr.1"; oId "uc011jmr.1"; nearest_ref "uc011jmr.1"; class_code "="; tss_id "TSS53654";
chr6_ssto_hap7	hg19_knownGene	exon	3027240	3027339	.	-	.	gene_id "XLOC_057970"; transcript_id "5_00159473"; exon_number "5"; gene_name "uc011jmr.1"; oId "uc011jmr.1"; nearest_ref "uc011jmr.1"; class_code "="; tss_id "TSS53654";
chr6_ssto_hap7	hg19_knownGene	exon	3027459	3028386	.	-	.	gene_id "XLOC_057970"; transcript_id "5_00159473"; exon_number "6"; gene_name "uc011jmr.1"; oId "uc011jmr.1"; nearest_ref "uc011jmr.1"; class_code "="; tss_id "TSS53654";
chr6_ssto_hap7	hg19_knownGene	exon	3025635	3025947	.	-	.	gene_id "XLOC_057970"; transcript_id "5_00159474"; exon_number "1"; gene_name "uc011jms.1"; oId "uc011jms.1"; nearest_ref "uc011jms.1"; class_code "="; tss_id "TSS53655";
chr6_ssto_hap7	hg19_knownGene	exon	3026137	3026286	.	-	.	gene_id "XLOC_057970"; transcript_id "5_00159474"; exon_number "2"; gene_name "uc011jms.1"; oId "uc011jms.1"; nearest_ref "uc011jms.1"; class_code "="; tss_id "TSS53655";
chr6_ssto_hap7	hg19_knownGene	exon	3026767	3026886	.	-	.	gene_id "XLOC_057970"; transcript_id "5_00159474"; exon_number "3"; gene_name "uc011jms.1"; oId "uc011jms.1"; nearest_ref "uc011jms.1"; class_code "="; tss_id "TSS53655";
chr6_ssto_hap7	hg19_knownGene	exon	3027045	3027118	.	-	.	gene_id "XLOC_057970"; transcript_id "5_00159474"; exon_number "4"; gene_name "uc011jms.1"; oId "uc011jms.1"; nearest_ref "uc011jms.1"; class_code "="; tss_id "TSS53655";
chr6_ssto_hap7	hg19_knownGene	exon	3027240	3027339	.	-	.	gene_id "XLOC_057970"; transcript_id "5_00159474"; exon_number "5"; gene_name "uc011jms.1"; oId "uc011jms.1"; nearest_ref "uc011jms.1"; class_code "="; tss_id "TSS53655";
chr6_ssto_hap7	hg19_knownGene	exon	3027459	3027819	.	-	.	gene_id "XLOC_057970"; transcript_id "5_00159474"; exon_number "6"; gene_name "uc011jms.1"; oId "uc011jms.1"; nearest_ref "uc011jms.1"; class_code "="; tss_id "TSS53655";
chr6_ssto_hap7	hg19_knownGene	exon	3028645	3028856	.	-	.	gene_id "XLOC_057970"; transcript_id "5_00159474"; exon_number "7"; gene_name "uc011jms.1"; oId "uc011jms.1"; nearest_ref "uc011jms.1"; class_code "="; tss_id "TSS53655";
chr6_ssto_hap7	hg19_knownGene	exon	3029177	3029597	.	-	.	gene_id "XLOC_057971"; transcript_id "5_00159475"; exon_number "1"; gene_name "uc011jmt.1"; oId "uc011jmt.1"; nearest_ref "uc011jmt.1"; class_code "="; tss_id "TSS53656";
chr6_ssto_hap7	hg19_knownGene	exon	3030811	3030992	.	-	.	gene_id "XLOC_057971"; transcript_id "5_00159475"; exon_number "2"; gene_name "uc011jmt.1"; oId "uc011jmt.1"; nearest_ref "uc011jmt.1"; class_code "="; tss_id "TSS53656";
chr6_ssto_hap7	hg19_knownGene	exon	3032160	3032266	.	-	.	gene_id "XLOC_057971"; transcript_id "5_00159475"; exon_number "3"; gene_name "uc011jmt.1"; oId "uc011jmt.1"; nearest_ref "uc011jmt.1"; class_code "="; tss_id "TSS53656";
chr6_ssto_hap7	hg19_knownGene	exon	3032430	3032555	.	-	.	gene_id "XLOC_057971"; transcript_id "5_00159475"; exon_number "4"; gene_name "uc011jmt.1"; oId "uc011jmt.1"; nearest_ref "uc011jmt.1"; class_code "="; tss_id "TSS53656";
chr6_ssto_hap7	hg19_knownGene	exon	3032748	3032857	.	-	.	gene_id "XLOC_057971"; transcript_id "5_00159475"; exon_number "5"; gene_name "uc011jmt.1"; oId "uc011jmt.1"; nearest_ref "uc011jmt.1"; class_code "="; tss_id "TSS53656";
chr6_ssto_hap7	hg19_knownGene	exon	3034862	3035164	.	-	.	gene_id "XLOC_057971"; transcript_id "5_00159475"; exon_number "6"; gene_name "uc011jmt.1"; oId "uc011jmt.1"; nearest_ref "uc011jmt.1"; class_code "="; tss_id "TSS53656";
chr6_ssto_hap7	hg19_knownGene	exon	3029177	3029597	.	-	.	gene_id "XLOC_057971"; transcript_id "5_00159476"; exon_number "1"; gene_name "uc011jmu.1"; oId "uc011jmu.1"; nearest_ref "uc011jmu.1"; class_code "="; tss_id "TSS53657";
chr6_ssto_hap7	hg19_knownGene	exon	3030811	3030992	.	-	.	gene_id "XLOC_057971"; transcript_id "5_00159476"; exon_number "2"; gene_name "uc011jmu.1"; oId "uc011jmu.1"; nearest_ref "uc011jmu.1"; class_code "="; tss_id "TSS53657";
chr6_ssto_hap7	hg19_knownGene	exon	3032160	3032266	.	-	.	gene_id "XLOC_057971"; transcript_id "5_00159476"; exon_number "3"; gene_name "uc011jmu.1"; oId "uc011jmu.1"; nearest_ref "uc011jmu.1"; class_code "="; tss_id "TSS53657";
chr6_ssto_hap7	hg19_knownGene	exon	3032430	3032555	.	-	.	gene_id "XLOC_057971"; transcript_id "5_00159476"; exon_number "4"; gene_name "uc011jmu.1"; oId "uc011jmu.1"; nearest_ref "uc011jmu.1"; class_code "="; tss_id "TSS53657";
chr6_ssto_hap7	hg19_knownGene	exon	3032748	3032857	.	-	.	gene_id "XLOC_057971"; transcript_id "5_00159476"; exon_number "5"; gene_name "uc011jmu.1"; oId "uc011jmu.1"; nearest_ref "uc011jmu.1"; class_code "="; tss_id "TSS53657";
chr6_ssto_hap7	hg19_knownGene	exon	3034862	3034950	.	-	.	gene_id "XLOC_057971"; transcript_id "5_00159476"; exon_number "6"; gene_name "uc011jmu.1"; oId "uc011jmu.1"; nearest_ref "uc011jmu.1"; class_code "="; tss_id "TSS53657";
chr6_ssto_hap7	hg19_knownGene	exon	3035396	3035918	.	-	.	gene_id "XLOC_057971"; transcript_id "5_00159476"; exon_number "7"; gene_name "uc011jmu.1"; oId "uc011jmu.1"; nearest_ref "uc011jmu.1"; class_code "="; tss_id "TSS53657";
chr6_ssto_hap7	hg19_knownGene	exon	3064185	3064360	.	-	.	gene_id "XLOC_057972"; transcript_id "5_00159477"; exon_number "1"; gene_name "uc011jnc.1"; oId "uc011jnc.1"; nearest_ref "uc011jnc.1"; class_code "="; tss_id "TSS53658";
chr6_ssto_hap7	hg19_knownGene	exon	3064473	3064647	.	-	.	gene_id "XLOC_057972"; transcript_id "5_00159477"; exon_number "2"; gene_name "uc011jnc.1"; oId "uc011jnc.1"; nearest_ref "uc011jnc.1"; class_code "="; tss_id "TSS53658";
chr6_ssto_hap7	hg19_knownGene	exon	3064835	3064974	.	-	.	gene_id "XLOC_057972"; transcript_id "5_00159477"; exon_number "3"; gene_name "uc011jnc.1"; oId "uc011jnc.1"; nearest_ref "uc011jnc.1"; class_code "="; tss_id "TSS53658";
chr6_ssto_hap7	hg19_knownGene	exon	3065053	3065354	.	-	.	gene_id "XLOC_057972"; transcript_id "5_00159477"; exon_number "4"; gene_name "uc011jnc.1"; oId "uc011jnc.1"; nearest_ref "uc011jnc.1"; class_code "="; tss_id "TSS53658";
chr6_ssto_hap7	hg19_knownGene	exon	3065748	3065840	.	-	.	gene_id "XLOC_057972"; transcript_id "5_00159477"; exon_number "5"; gene_name "uc011jnc.1"; oId "uc011jnc.1"; nearest_ref "uc011jnc.1"; class_code "="; tss_id "TSS53658";
chr6_ssto_hap7	hg19_knownGene	exon	3065952	3066104	.	-	.	gene_id "XLOC_057972"; transcript_id "5_00159477"; exon_number "6"; gene_name "uc011jnc.1"; oId "uc011jnc.1"; nearest_ref "uc011jnc.1"; class_code "="; tss_id "TSS53658";
chr6_ssto_hap7	hg19_knownGene	exon	3066212	3066344	.	-	.	gene_id "XLOC_057972"; transcript_id "5_00159477"; exon_number "7"; gene_name "uc011jnc.1"; oId "uc011jnc.1"; nearest_ref "uc011jnc.1"; class_code "="; tss_id "TSS53658";
chr6_ssto_hap7	hg19_knownGene	exon	3067607	3067792	.	-	.	gene_id "XLOC_057972"; transcript_id "5_00159477"; exon_number "8"; gene_name "uc011jnc.1"; oId "uc011jnc.1"; nearest_ref "uc011jnc.1"; class_code "="; tss_id "TSS53658";
chr6_ssto_hap7	hg19_knownGene	exon	3068264	3068380	.	-	.	gene_id "XLOC_057972"; transcript_id "5_00159477"; exon_number "9"; gene_name "uc011jnc.1"; oId "uc011jnc.1"; nearest_ref "uc011jnc.1"; class_code "="; tss_id "TSS53658";
chr6_ssto_hap7	hg19_knownGene	exon	3068590	3068702	.	-	.	gene_id "XLOC_057972"; transcript_id "5_00159477"; exon_number "10"; gene_name "uc011jnc.1"; oId "uc011jnc.1"; nearest_ref "uc011jnc.1"; class_code "="; tss_id "TSS53658";
chr6_ssto_hap7	hg19_knownGene	exon	3071543	3071712	.	-	.	gene_id "XLOC_057972"; transcript_id "5_00159477"; exon_number "11"; gene_name "uc011jnc.1"; oId "uc011jnc.1"; nearest_ref "uc011jnc.1"; class_code "="; tss_id "TSS53658";
chr6_ssto_hap7	hg19_knownGene	exon	3071831	3072026	.	-	.	gene_id "XLOC_057972"; transcript_id "5_00159477"; exon_number "12"; gene_name "uc011jnc.1"; oId "uc011jnc.1"; nearest_ref "uc011jnc.1"; class_code "="; tss_id "TSS53658";
chr6_ssto_hap7	hg19_knownGene	exon	3073105	3073215	.	-	.	gene_id "XLOC_057972"; transcript_id "5_00159477"; exon_number "13"; gene_name "uc011jnc.1"; oId "uc011jnc.1"; nearest_ref "uc011jnc.1"; class_code "="; tss_id "TSS53658";
chr6_ssto_hap7	hg19_knownGene	exon	3073922	3074018	.	-	.	gene_id "XLOC_057972"; transcript_id "5_00159477"; exon_number "14"; gene_name "uc011jnc.1"; oId "uc011jnc.1"; nearest_ref "uc011jnc.1"; class_code "="; tss_id "TSS53658";
chr6_ssto_hap7	hg19_knownGene	exon	3074553	3074831	.	-	.	gene_id "XLOC_057972"; transcript_id "5_00159477"; exon_number "15"; gene_name "uc011jnc.1"; oId "uc011jnc.1"; nearest_ref "uc011jnc.1"; class_code "="; tss_id "TSS53658";
chr6_ssto_hap7	hg19_knownGene	exon	3075135	3075383	.	-	.	gene_id "XLOC_057972"; transcript_id "5_00159477"; exon_number "16"; gene_name "uc011jnc.1"; oId "uc011jnc.1"; nearest_ref "uc011jnc.1"; class_code "="; tss_id "TSS53658";
chr6_ssto_hap7	hg19_knownGene	exon	3075698	3075920	.	-	.	gene_id "XLOC_057972"; transcript_id "5_00159477"; exon_number "17"; gene_name "uc011jnc.1"; oId "uc011jnc.1"; nearest_ref "uc011jnc.1"; class_code "="; tss_id "TSS53658";
chr6_ssto_hap7	hg19_knownGene	exon	3064835	3064974	.	-	.	gene_id "XLOC_057972"; transcript_id "5_00159478"; exon_number "1"; gene_name "uc011jnd.1"; oId "uc011jnd.1"; nearest_ref "uc011jnd.1"; class_code "="; tss_id "TSS53658";
chr6_ssto_hap7	hg19_knownGene	exon	3065053	3065354	.	-	.	gene_id "XLOC_057972"; transcript_id "5_00159478"; exon_number "2"; gene_name "uc011jnd.1"; oId "uc011jnd.1"; nearest_ref "uc011jnd.1"; class_code "="; tss_id "TSS53658";
chr6_ssto_hap7	hg19_knownGene	exon	3065748	3065840	.	-	.	gene_id "XLOC_057972"; transcript_id "5_00159478"; exon_number "3"; gene_name "uc011jnd.1"; oId "uc011jnd.1"; nearest_ref "uc011jnd.1"; class_code "="; tss_id "TSS53658";
chr6_ssto_hap7	hg19_knownGene	exon	3065952	3066104	.	-	.	gene_id "XLOC_057972"; transcript_id "5_00159478"; exon_number "4"; gene_name "uc011jnd.1"; oId "uc011jnd.1"; nearest_ref "uc011jnd.1"; class_code "="; tss_id "TSS53658";
chr6_ssto_hap7	hg19_knownGene	exon	3066212	3066344	.	-	.	gene_id "XLOC_057972"; transcript_id "5_00159478"; exon_number "5"; gene_name "uc011jnd.1"; oId "uc011jnd.1"; nearest_ref "uc011jnd.1"; class_code "="; tss_id "TSS53658";
chr6_ssto_hap7	hg19_knownGene	exon	3067607	3067792	.	-	.	gene_id "XLOC_057972"; transcript_id "5_00159478"; exon_number "6"; gene_name "uc011jnd.1"; oId "uc011jnd.1"; nearest_ref "uc011jnd.1"; class_code "="; tss_id "TSS53658";
chr6_ssto_hap7	hg19_knownGene	exon	3068264	3068380	.	-	.	gene_id "XLOC_057972"; transcript_id "5_00159478"; exon_number "7"; gene_name "uc011jnd.1"; oId "uc011jnd.1"; nearest_ref "uc011jnd.1"; class_code "="; tss_id "TSS53658";
chr6_ssto_hap7	hg19_knownGene	exon	3068590	3068702	.	-	.	gene_id "XLOC_057972"; transcript_id "5_00159478"; exon_number "8"; gene_name "uc011jnd.1"; oId "uc011jnd.1"; nearest_ref "uc011jnd.1"; class_code "="; tss_id "TSS53658";
chr6_ssto_hap7	hg19_knownGene	exon	3071543	3071712	.	-	.	gene_id "XLOC_057972"; transcript_id "5_00159478"; exon_number "9"; gene_name "uc011jnd.1"; oId "uc011jnd.1"; nearest_ref "uc011jnd.1"; class_code "="; tss_id "TSS53658";
chr6_ssto_hap7	hg19_knownGene	exon	3071831	3071910	.	-	.	gene_id "XLOC_057972"; transcript_id "5_00159478"; exon_number "10"; gene_name "uc011jnd.1"; oId "uc011jnd.1"; nearest_ref "uc011jnd.1"; class_code "="; tss_id "TSS53658";
chr6_ssto_hap7	hg19_knownGene	exon	3073105	3073215	.	-	.	gene_id "XLOC_057972"; transcript_id "5_00159478"; exon_number "11"; gene_name "uc011jnd.1"; oId "uc011jnd.1"; nearest_ref "uc011jnd.1"; class_code "="; tss_id "TSS53658";
chr6_ssto_hap7	hg19_knownGene	exon	3073922	3074018	.	-	.	gene_id "XLOC_057972"; transcript_id "5_00159478"; exon_number "12"; gene_name "uc011jnd.1"; oId "uc011jnd.1"; nearest_ref "uc011jnd.1"; class_code "="; tss_id "TSS53658";
chr6_ssto_hap7	hg19_knownGene	exon	3074753	3074831	.	-	.	gene_id "XLOC_057972"; transcript_id "5_00159478"; exon_number "13"; gene_name "uc011jnd.1"; oId "uc011jnd.1"; nearest_ref "uc011jnd.1"; class_code "="; tss_id "TSS53658";
chr6_ssto_hap7	hg19_knownGene	exon	3075135	3075383	.	-	.	gene_id "XLOC_057972"; transcript_id "5_00159478"; exon_number "14"; gene_name "uc011jnd.1"; oId "uc011jnd.1"; nearest_ref "uc011jnd.1"; class_code "="; tss_id "TSS53658";
chr6_ssto_hap7	hg19_knownGene	exon	3075698	3075920	.	-	.	gene_id "XLOC_057972"; transcript_id "5_00159478"; exon_number "15"; gene_name "uc011jnd.1"; oId "uc011jnd.1"; nearest_ref "uc011jnd.1"; class_code "="; tss_id "TSS53658";
chr6_ssto_hap7	hg19_knownGene	exon	3067607	3067792	.	-	.	gene_id "XLOC_057972"; transcript_id "5_00159479"; exon_number "1"; gene_name "uc011jne.1"; oId "uc011jne.1"; nearest_ref "uc011jne.1"; class_code "="; tss_id "TSS53658";
chr6_ssto_hap7	hg19_knownGene	exon	3068264	3068380	.	-	.	gene_id "XLOC_057972"; transcript_id "5_00159479"; exon_number "2"; gene_name "uc011jne.1"; oId "uc011jne.1"; nearest_ref "uc011jne.1"; class_code "="; tss_id "TSS53658";
chr6_ssto_hap7	hg19_knownGene	exon	3068590	3068702	.	-	.	gene_id "XLOC_057972"; transcript_id "5_00159479"; exon_number "3"; gene_name "uc011jne.1"; oId "uc011jne.1"; nearest_ref "uc011jne.1"; class_code "="; tss_id "TSS53658";
chr6_ssto_hap7	hg19_knownGene	exon	3071543	3071712	.	-	.	gene_id "XLOC_057972"; transcript_id "5_00159479"; exon_number "4"; gene_name "uc011jne.1"; oId "uc011jne.1"; nearest_ref "uc011jne.1"; class_code "="; tss_id "TSS53658";
chr6_ssto_hap7	hg19_knownGene	exon	3071831	3071910	.	-	.	gene_id "XLOC_057972"; transcript_id "5_00159479"; exon_number "5"; gene_name "uc011jne.1"; oId "uc011jne.1"; nearest_ref "uc011jne.1"; class_code "="; tss_id "TSS53658";
chr6_ssto_hap7	hg19_knownGene	exon	3073105	3073215	.	-	.	gene_id "XLOC_057972"; transcript_id "5_00159479"; exon_number "6"; gene_name "uc011jne.1"; oId "uc011jne.1"; nearest_ref "uc011jne.1"; class_code "="; tss_id "TSS53658";
chr6_ssto_hap7	hg19_knownGene	exon	3073922	3074018	.	-	.	gene_id "XLOC_057972"; transcript_id "5_00159479"; exon_number "7"; gene_name "uc011jne.1"; oId "uc011jne.1"; nearest_ref "uc011jne.1"; class_code "="; tss_id "TSS53658";
chr6_ssto_hap7	hg19_knownGene	exon	3074553	3074831	.	-	.	gene_id "XLOC_057972"; transcript_id "5_00159479"; exon_number "8"; gene_name "uc011jne.1"; oId "uc011jne.1"; nearest_ref "uc011jne.1"; class_code "="; tss_id "TSS53658";
chr6_ssto_hap7	hg19_knownGene	exon	3075135	3075383	.	-	.	gene_id "XLOC_057972"; transcript_id "5_00159479"; exon_number "9"; gene_name "uc011jne.1"; oId "uc011jne.1"; nearest_ref "uc011jne.1"; class_code "="; tss_id "TSS53658";
chr6_ssto_hap7	hg19_knownGene	exon	3075698	3075920	.	-	.	gene_id "XLOC_057972"; transcript_id "5_00159479"; exon_number "10"; gene_name "uc011jne.1"; oId "uc011jne.1"; nearest_ref "uc011jne.1"; class_code "="; tss_id "TSS53658";
chr6_ssto_hap7	hg19_knownGene	exon	3076107	3076251	.	-	.	gene_id "XLOC_057973"; transcript_id "5_00159480"; exon_number "1"; gene_name "uc011jnf.1"; oId "uc011jnf.1"; nearest_ref "uc011jnf.1"; class_code "="; tss_id "TSS53659";
chr6_ssto_hap7	hg19_knownGene	exon	3077556	3077881	.	-	.	gene_id "XLOC_057973"; transcript_id "5_00159480"; exon_number "2"; gene_name "uc011jnf.1"; oId "uc011jnf.1"; nearest_ref "uc011jnf.1"; class_code "="; tss_id "TSS53659";
chr6_ssto_hap7	hg19_knownGene	exon	3078014	3078125	.	-	.	gene_id "XLOC_057973"; transcript_id "5_00159480"; exon_number "3"; gene_name "uc011jnf.1"; oId "uc011jnf.1"; nearest_ref "uc011jnf.1"; class_code "="; tss_id "TSS53659";
chr6_ssto_hap7	hg19_knownGene	exon	3078197	3078403	.	-	.	gene_id "XLOC_057973"; transcript_id "5_00159480"; exon_number "4"; gene_name "uc011jnf.1"; oId "uc011jnf.1"; nearest_ref "uc011jnf.1"; class_code "="; tss_id "TSS53659";
chr6_ssto_hap7	hg19_knownGene	exon	3078587	3078759	.	-	.	gene_id "XLOC_057973"; transcript_id "5_00159480"; exon_number "5"; gene_name "uc011jnf.1"; oId "uc011jnf.1"; nearest_ref "uc011jnf.1"; class_code "="; tss_id "TSS53659";
chr6_ssto_hap7	hg19_knownGene	exon	3076107	3076251	.	-	.	gene_id "XLOC_057973"; transcript_id "5_00159481"; exon_number "1"; gene_name "uc011jng.1"; oId "uc011jng.1"; nearest_ref "uc011jng.1"; class_code "="; tss_id "TSS53660";
chr6_ssto_hap7	hg19_knownGene	exon	3077556	3077881	.	-	.	gene_id "XLOC_057973"; transcript_id "5_00159481"; exon_number "2"; gene_name "uc011jng.1"; oId "uc011jng.1"; nearest_ref "uc011jng.1"; class_code "="; tss_id "TSS53660";
chr6_ssto_hap7	hg19_knownGene	exon	3078014	3078125	.	-	.	gene_id "XLOC_057973"; transcript_id "5_00159481"; exon_number "3"; gene_name "uc011jng.1"; oId "uc011jng.1"; nearest_ref "uc011jng.1"; class_code "="; tss_id "TSS53660";
chr6_ssto_hap7	hg19_knownGene	exon	3078197	3078403	.	-	.	gene_id "XLOC_057973"; transcript_id "5_00159481"; exon_number "4"; gene_name "uc011jng.1"; oId "uc011jng.1"; nearest_ref "uc011jng.1"; class_code "="; tss_id "TSS53660";
chr6_ssto_hap7	hg19_knownGene	exon	3078587	3078742	.	-	.	gene_id "XLOC_057973"; transcript_id "5_00159481"; exon_number "5"; gene_name "uc011jng.1"; oId "uc011jng.1"; nearest_ref "uc011jng.1"; class_code "="; tss_id "TSS53660";
chr6_ssto_hap7	hg19_knownGene	exon	3079030	3079157	.	-	.	gene_id "XLOC_057973"; transcript_id "5_00159481"; exon_number "6"; gene_name "uc011jng.1"; oId "uc011jng.1"; nearest_ref "uc011jng.1"; class_code "="; tss_id "TSS53660";
chr6_ssto_hap7	hg19_knownGene	exon	3079294	3079372	.	-	.	gene_id "XLOC_057973"; transcript_id "5_00159481"; exon_number "7"; gene_name "uc011jng.1"; oId "uc011jng.1"; nearest_ref "uc011jng.1"; class_code "="; tss_id "TSS53660";
chr6_ssto_hap7	hg19_knownGene	exon	3079459	3079527	.	-	.	gene_id "XLOC_057973"; transcript_id "5_00159481"; exon_number "8"; gene_name "uc011jng.1"; oId "uc011jng.1"; nearest_ref "uc011jng.1"; class_code "="; tss_id "TSS53660";
chr6_ssto_hap7	hg19_knownGene	exon	3079608	3079712	.	-	.	gene_id "XLOC_057973"; transcript_id "5_00159481"; exon_number "9"; gene_name "uc011jng.1"; oId "uc011jng.1"; nearest_ref "uc011jng.1"; class_code "="; tss_id "TSS53660";
chr6_ssto_hap7	hg19_knownGene	exon	3080070	3080195	.	-	.	gene_id "XLOC_057973"; transcript_id "5_00159481"; exon_number "10"; gene_name "uc011jng.1"; oId "uc011jng.1"; nearest_ref "uc011jng.1"; class_code "="; tss_id "TSS53660";
chr6_ssto_hap7	hg19_knownGene	exon	3080280	3080350	.	-	.	gene_id "XLOC_057973"; transcript_id "5_00159481"; exon_number "11"; gene_name "uc011jng.1"; oId "uc011jng.1"; nearest_ref "uc011jng.1"; class_code "="; tss_id "TSS53660";
chr6_ssto_hap7	hg19_knownGene	exon	3080436	3080541	.	-	.	gene_id "XLOC_057973"; transcript_id "5_00159481"; exon_number "12"; gene_name "uc011jng.1"; oId "uc011jng.1"; nearest_ref "uc011jng.1"; class_code "="; tss_id "TSS53660";
chr6_ssto_hap7	hg19_knownGene	exon	3080676	3080766	.	-	.	gene_id "XLOC_057973"; transcript_id "5_00159481"; exon_number "13"; gene_name "uc011jng.1"; oId "uc011jng.1"; nearest_ref "uc011jng.1"; class_code "="; tss_id "TSS53660";
chr6_ssto_hap7	hg19_knownGene	exon	3080874	3081032	.	-	.	gene_id "XLOC_057973"; transcript_id "5_00159481"; exon_number "14"; gene_name "uc011jng.1"; oId "uc011jng.1"; nearest_ref "uc011jng.1"; class_code "="; tss_id "TSS53660";
chr6_ssto_hap7	hg19_knownGene	exon	3081119	3081222	.	-	.	gene_id "XLOC_057973"; transcript_id "5_00159481"; exon_number "15"; gene_name "uc011jng.1"; oId "uc011jng.1"; nearest_ref "uc011jng.1"; class_code "="; tss_id "TSS53660";
chr6_ssto_hap7	hg19_knownGene	exon	3081310	3081434	.	-	.	gene_id "XLOC_057973"; transcript_id "5_00159481"; exon_number "16"; gene_name "uc011jng.1"; oId "uc011jng.1"; nearest_ref "uc011jng.1"; class_code "="; tss_id "TSS53660";
chr6_ssto_hap7	hg19_knownGene	exon	3081685	3081775	.	-	.	gene_id "XLOC_057973"; transcript_id "5_00159481"; exon_number "17"; gene_name "uc011jng.1"; oId "uc011jng.1"; nearest_ref "uc011jng.1"; class_code "="; tss_id "TSS53660";
chr6_ssto_hap7	hg19_knownGene	exon	3082804	3082898	.	-	.	gene_id "XLOC_057973"; transcript_id "5_00159481"; exon_number "18"; gene_name "uc011jng.1"; oId "uc011jng.1"; nearest_ref "uc011jng.1"; class_code "="; tss_id "TSS53660";
chr6_ssto_hap7	hg19_knownGene	exon	3082984	3083092	.	-	.	gene_id "XLOC_057973"; transcript_id "5_00159481"; exon_number "19"; gene_name "uc011jng.1"; oId "uc011jng.1"; nearest_ref "uc011jng.1"; class_code "="; tss_id "TSS53660";
chr6_ssto_hap7	hg19_knownGene	exon	3083185	3083304	.	-	.	gene_id "XLOC_057973"; transcript_id "5_00159481"; exon_number "20"; gene_name "uc011jng.1"; oId "uc011jng.1"; nearest_ref "uc011jng.1"; class_code "="; tss_id "TSS53660";
chr6_ssto_hap7	hg19_knownGene	exon	3083836	3083917	.	-	.	gene_id "XLOC_057973"; transcript_id "5_00159481"; exon_number "21"; gene_name "uc011jng.1"; oId "uc011jng.1"; nearest_ref "uc011jng.1"; class_code "="; tss_id "TSS53660";
chr6_ssto_hap7	hg19_knownGene	exon	3084159	3084323	.	-	.	gene_id "XLOC_057973"; transcript_id "5_00159481"; exon_number "22"; gene_name "uc011jng.1"; oId "uc011jng.1"; nearest_ref "uc011jng.1"; class_code "="; tss_id "TSS53660";
chr6_ssto_hap7	hg19_knownGene	exon	3090199	3090326	.	-	.	gene_id "XLOC_057973"; transcript_id "5_00159481"; exon_number "23"; gene_name "uc011jng.1"; oId "uc011jng.1"; nearest_ref "uc011jng.1"; class_code "="; tss_id "TSS53660";
chr6_ssto_hap7	hg19_knownGene	exon	3090460	3090560	.	-	.	gene_id "XLOC_057973"; transcript_id "5_00159481"; exon_number "24"; gene_name "uc011jng.1"; oId "uc011jng.1"; nearest_ref "uc011jng.1"; class_code "="; tss_id "TSS53660";
chr6_ssto_hap7	hg19_knownGene	exon	3090806	3090890	.	-	.	gene_id "XLOC_057973"; transcript_id "5_00159481"; exon_number "25"; gene_name "uc011jng.1"; oId "uc011jng.1"; nearest_ref "uc011jng.1"; class_code "="; tss_id "TSS53660";
chr6_ssto_hap7	hg19_knownGene	exon	3090981	3091105	.	-	.	gene_id "XLOC_057973"; transcript_id "5_00159481"; exon_number "26"; gene_name "uc011jng.1"; oId "uc011jng.1"; nearest_ref "uc011jng.1"; class_code "="; tss_id "TSS53660";
chr6_ssto_hap7	hg19_knownGene	exon	3091346	3091484	.	-	.	gene_id "XLOC_057973"; transcript_id "5_00159481"; exon_number "27"; gene_name "uc011jng.1"; oId "uc011jng.1"; nearest_ref "uc011jng.1"; class_code "="; tss_id "TSS53660";
chr6_ssto_hap7	hg19_knownGene	exon	3091575	3091709	.	-	.	gene_id "XLOC_057973"; transcript_id "5_00159481"; exon_number "28"; gene_name "uc011jng.1"; oId "uc011jng.1"; nearest_ref "uc011jng.1"; class_code "="; tss_id "TSS53660";
chr6_ssto_hap7	hg19_knownGene	exon	3093420	3093568	.	-	.	gene_id "XLOC_057973"; transcript_id "5_00159481"; exon_number "29"; gene_name "uc011jng.1"; oId "uc011jng.1"; nearest_ref "uc011jng.1"; class_code "="; tss_id "TSS53660";
chr6_ssto_hap7	hg19_knownGene	exon	3080280	3080350	.	-	.	gene_id "XLOC_057973"; transcript_id "5_00159482"; exon_number "1"; gene_name "uc011jnh.1"; oId "uc011jnh.1"; nearest_ref "uc011jnh.1"; class_code "="; tss_id "TSS53661";
chr6_ssto_hap7	hg19_knownGene	exon	3080436	3080541	.	-	.	gene_id "XLOC_057973"; transcript_id "5_00159482"; exon_number "2"; gene_name "uc011jnh.1"; oId "uc011jnh.1"; nearest_ref "uc011jnh.1"; class_code "="; tss_id "TSS53661";
chr6_ssto_hap7	hg19_knownGene	exon	3080676	3080766	.	-	.	gene_id "XLOC_057973"; transcript_id "5_00159482"; exon_number "3"; gene_name "uc011jnh.1"; oId "uc011jnh.1"; nearest_ref "uc011jnh.1"; class_code "="; tss_id "TSS53661";
chr6_ssto_hap7	hg19_knownGene	exon	3080874	3081032	.	-	.	gene_id "XLOC_057973"; transcript_id "5_00159482"; exon_number "4"; gene_name "uc011jnh.1"; oId "uc011jnh.1"; nearest_ref "uc011jnh.1"; class_code "="; tss_id "TSS53661";
chr6_ssto_hap7	hg19_knownGene	exon	3081119	3081222	.	-	.	gene_id "XLOC_057973"; transcript_id "5_00159482"; exon_number "5"; gene_name "uc011jnh.1"; oId "uc011jnh.1"; nearest_ref "uc011jnh.1"; class_code "="; tss_id "TSS53661";
chr6_ssto_hap7	hg19_knownGene	exon	3081685	3081775	.	-	.	gene_id "XLOC_057973"; transcript_id "5_00159482"; exon_number "6"; gene_name "uc011jnh.1"; oId "uc011jnh.1"; nearest_ref "uc011jnh.1"; class_code "="; tss_id "TSS53661";
chr6_ssto_hap7	hg19_knownGene	exon	3082804	3082898	.	-	.	gene_id "XLOC_057973"; transcript_id "5_00159482"; exon_number "7"; gene_name "uc011jnh.1"; oId "uc011jnh.1"; nearest_ref "uc011jnh.1"; class_code "="; tss_id "TSS53661";
chr6_ssto_hap7	hg19_knownGene	exon	3082984	3083092	.	-	.	gene_id "XLOC_057973"; transcript_id "5_00159482"; exon_number "8"; gene_name "uc011jnh.1"; oId "uc011jnh.1"; nearest_ref "uc011jnh.1"; class_code "="; tss_id "TSS53661";
chr6_ssto_hap7	hg19_knownGene	exon	3083185	3083304	.	-	.	gene_id "XLOC_057973"; transcript_id "5_00159482"; exon_number "9"; gene_name "uc011jnh.1"; oId "uc011jnh.1"; nearest_ref "uc011jnh.1"; class_code "="; tss_id "TSS53661";
chr6_ssto_hap7	hg19_knownGene	exon	3083836	3083917	.	-	.	gene_id "XLOC_057973"; transcript_id "5_00159482"; exon_number "10"; gene_name "uc011jnh.1"; oId "uc011jnh.1"; nearest_ref "uc011jnh.1"; class_code "="; tss_id "TSS53661";
chr6_ssto_hap7	hg19_knownGene	exon	3084159	3084323	.	-	.	gene_id "XLOC_057973"; transcript_id "5_00159482"; exon_number "11"; gene_name "uc011jnh.1"; oId "uc011jnh.1"; nearest_ref "uc011jnh.1"; class_code "="; tss_id "TSS53661";
chr6_ssto_hap7	hg19_knownGene	exon	3090199	3090326	.	-	.	gene_id "XLOC_057973"; transcript_id "5_00159482"; exon_number "12"; gene_name "uc011jnh.1"; oId "uc011jnh.1"; nearest_ref "uc011jnh.1"; class_code "="; tss_id "TSS53661";
chr6_ssto_hap7	hg19_knownGene	exon	3090460	3090560	.	-	.	gene_id "XLOC_057973"; transcript_id "5_00159482"; exon_number "13"; gene_name "uc011jnh.1"; oId "uc011jnh.1"; nearest_ref "uc011jnh.1"; class_code "="; tss_id "TSS53661";
chr6_ssto_hap7	hg19_knownGene	exon	3090806	3090890	.	-	.	gene_id "XLOC_057973"; transcript_id "5_00159482"; exon_number "14"; gene_name "uc011jnh.1"; oId "uc011jnh.1"; nearest_ref "uc011jnh.1"; class_code "="; tss_id "TSS53661";
chr6_ssto_hap7	hg19_knownGene	exon	3090981	3091105	.	-	.	gene_id "XLOC_057973"; transcript_id "5_00159482"; exon_number "15"; gene_name "uc011jnh.1"; oId "uc011jnh.1"; nearest_ref "uc011jnh.1"; class_code "="; tss_id "TSS53661";
chr6_ssto_hap7	hg19_knownGene	exon	3091346	3091484	.	-	.	gene_id "XLOC_057973"; transcript_id "5_00159482"; exon_number "16"; gene_name "uc011jnh.1"; oId "uc011jnh.1"; nearest_ref "uc011jnh.1"; class_code "="; tss_id "TSS53661";
chr6_ssto_hap7	hg19_knownGene	exon	3091575	3091709	.	-	.	gene_id "XLOC_057973"; transcript_id "5_00159482"; exon_number "17"; gene_name "uc011jnh.1"; oId "uc011jnh.1"; nearest_ref "uc011jnh.1"; class_code "="; tss_id "TSS53661";
chr6_ssto_hap7	hg19_knownGene	exon	3159578	3160470	.	-	.	gene_id "XLOC_057974"; transcript_id "5_00159485"; exon_number "1"; gene_name "uc011jnk.1"; oId "uc011jnk.1"; nearest_ref "uc011jnk.1"; class_code "="; tss_id "TSS53662";
chr6_ssto_hap7	hg19_knownGene	exon	3160567	3160703	.	-	.	gene_id "XLOC_057974"; transcript_id "5_00159485"; exon_number "2"; gene_name "uc011jnk.1"; oId "uc011jnk.1"; nearest_ref "uc011jnk.1"; class_code "="; tss_id "TSS53662";
chr6_ssto_hap7	hg19_knownGene	exon	3160964	3161146	.	-	.	gene_id "XLOC_057974"; transcript_id "5_00159485"; exon_number "3"; gene_name "uc011jnk.1"; oId "uc011jnk.1"; nearest_ref "uc011jnk.1"; class_code "="; tss_id "TSS53662";
chr6_ssto_hap7	hg19_knownGene	exon	3161713	3161975	.	-	.	gene_id "XLOC_057974"; transcript_id "5_00159485"; exon_number "4"; gene_name "uc011jnk.1"; oId "uc011jnk.1"; nearest_ref "uc011jnk.1"; class_code "="; tss_id "TSS53662";
chr6_ssto_hap7	hg19_knownGene	exon	3162524	3162716	.	-	.	gene_id "XLOC_057974"; transcript_id "5_00159485"; exon_number "5"; gene_name "uc011jnk.1"; oId "uc011jnk.1"; nearest_ref "uc011jnk.1"; class_code "="; tss_id "TSS53662";
chr6_ssto_hap7	hg19_knownGene	exon	3163143	3163457	.	-	.	gene_id "XLOC_057974"; transcript_id "5_00159485"; exon_number "6"; gene_name "uc011jnk.1"; oId "uc011jnk.1"; nearest_ref "uc011jnk.1"; class_code "="; tss_id "TSS53662";
chr6_ssto_hap7	hg19_knownGene	exon	3159578	3160470	.	-	.	gene_id "XLOC_057974"; transcript_id "5_00159486"; exon_number "1"; gene_name "uc011jnl.1"; oId "uc011jnl.1"; nearest_ref "uc011jnl.1"; class_code "="; tss_id "TSS53662";
chr6_ssto_hap7	hg19_knownGene	exon	3160567	3160789	.	-	.	gene_id "XLOC_057974"; transcript_id "5_00159486"; exon_number "2"; gene_name "uc011jnl.1"; oId "uc011jnl.1"; nearest_ref "uc011jnl.1"; class_code "="; tss_id "TSS53662";
chr6_ssto_hap7	hg19_knownGene	exon	3160964	3161146	.	-	.	gene_id "XLOC_057974"; transcript_id "5_00159486"; exon_number "3"; gene_name "uc011jnl.1"; oId "uc011jnl.1"; nearest_ref "uc011jnl.1"; class_code "="; tss_id "TSS53662";
chr6_ssto_hap7	hg19_knownGene	exon	3161713	3161975	.	-	.	gene_id "XLOC_057974"; transcript_id "5_00159486"; exon_number "4"; gene_name "uc011jnl.1"; oId "uc011jnl.1"; nearest_ref "uc011jnl.1"; class_code "="; tss_id "TSS53662";
chr6_ssto_hap7	hg19_knownGene	exon	3163143	3163457	.	-	.	gene_id "XLOC_057974"; transcript_id "5_00159486"; exon_number "5"; gene_name "uc011jnl.1"; oId "uc011jnl.1"; nearest_ref "uc011jnl.1"; class_code "="; tss_id "TSS53662";
chr6_ssto_hap7	hg19_knownGene	exon	3159578	3160470	.	-	.	gene_id "XLOC_057974"; transcript_id "5_00159484"; exon_number "1"; gene_name "uc011jnj.1"; oId "uc011jnj.1"; nearest_ref "uc011jnj.1"; class_code "="; tss_id "TSS53662";
chr6_ssto_hap7	hg19_knownGene	exon	3160567	3160789	.	-	.	gene_id "XLOC_057974"; transcript_id "5_00159484"; exon_number "2"; gene_name "uc011jnj.1"; oId "uc011jnj.1"; nearest_ref "uc011jnj.1"; class_code "="; tss_id "TSS53662";
chr6_ssto_hap7	hg19_knownGene	exon	3160957	3161146	.	-	.	gene_id "XLOC_057974"; transcript_id "5_00159484"; exon_number "3"; gene_name "uc011jnj.1"; oId "uc011jnj.1"; nearest_ref "uc011jnj.1"; class_code "="; tss_id "TSS53662";
chr6_ssto_hap7	hg19_knownGene	exon	3161713	3161975	.	-	.	gene_id "XLOC_057974"; transcript_id "5_00159484"; exon_number "4"; gene_name "uc011jnj.1"; oId "uc011jnj.1"; nearest_ref "uc011jnj.1"; class_code "="; tss_id "TSS53662";
chr6_ssto_hap7	hg19_knownGene	exon	3162524	3162716	.	-	.	gene_id "XLOC_057974"; transcript_id "5_00159484"; exon_number "5"; gene_name "uc011jnj.1"; oId "uc011jnj.1"; nearest_ref "uc011jnj.1"; class_code "="; tss_id "TSS53662";
chr6_ssto_hap7	hg19_knownGene	exon	3163143	3163457	.	-	.	gene_id "XLOC_057974"; transcript_id "5_00159484"; exon_number "6"; gene_name "uc011jnj.1"; oId "uc011jnj.1"; nearest_ref "uc011jnj.1"; class_code "="; tss_id "TSS53662";
chr6_ssto_hap7	hg19_knownGene	exon	3159578	3160470	.	-	.	gene_id "XLOC_057974"; transcript_id "5_00159483"; exon_number "1"; gene_name "uc011jni.1"; oId "uc011jni.1"; nearest_ref "uc011jni.1"; class_code "="; tss_id "TSS53662";
chr6_ssto_hap7	hg19_knownGene	exon	3160567	3160789	.	-	.	gene_id "XLOC_057974"; transcript_id "5_00159483"; exon_number "2"; gene_name "uc011jni.1"; oId "uc011jni.1"; nearest_ref "uc011jni.1"; class_code "="; tss_id "TSS53662";
chr6_ssto_hap7	hg19_knownGene	exon	3160964	3161146	.	-	.	gene_id "XLOC_057974"; transcript_id "5_00159483"; exon_number "3"; gene_name "uc011jni.1"; oId "uc011jni.1"; nearest_ref "uc011jni.1"; class_code "="; tss_id "TSS53662";
chr6_ssto_hap7	hg19_knownGene	exon	3161713	3161975	.	-	.	gene_id "XLOC_057974"; transcript_id "5_00159483"; exon_number "4"; gene_name "uc011jni.1"; oId "uc011jni.1"; nearest_ref "uc011jni.1"; class_code "="; tss_id "TSS53662";
chr6_ssto_hap7	hg19_knownGene	exon	3162524	3162716	.	-	.	gene_id "XLOC_057974"; transcript_id "5_00159483"; exon_number "5"; gene_name "uc011jni.1"; oId "uc011jni.1"; nearest_ref "uc011jni.1"; class_code "="; tss_id "TSS53662";
chr6_ssto_hap7	hg19_knownGene	exon	3163143	3163457	.	-	.	gene_id "XLOC_057974"; transcript_id "5_00159483"; exon_number "6"; gene_name "uc011jni.1"; oId "uc011jni.1"; nearest_ref "uc011jni.1"; class_code "="; tss_id "TSS53662";
chr6_ssto_hap7	hg19_knownGene	exon	3159740	3161146	.	-	.	gene_id "XLOC_057974"; transcript_id "5_00159487"; exon_number "1"; gene_name "uc011jnm.1"; oId "uc011jnm.1"; nearest_ref "uc011jnm.1"; class_code "="; tss_id "TSS53662";
chr6_ssto_hap7	hg19_knownGene	exon	3161713	3161975	.	-	.	gene_id "XLOC_057974"; transcript_id "5_00159487"; exon_number "2"; gene_name "uc011jnm.1"; oId "uc011jnm.1"; nearest_ref "uc011jnm.1"; class_code "="; tss_id "TSS53662";
chr6_ssto_hap7	hg19_knownGene	exon	3162524	3162716	.	-	.	gene_id "XLOC_057974"; transcript_id "5_00159487"; exon_number "3"; gene_name "uc011jnm.1"; oId "uc011jnm.1"; nearest_ref "uc011jnm.1"; class_code "="; tss_id "TSS53662";
chr6_ssto_hap7	hg19_knownGene	exon	3163143	3163457	.	-	.	gene_id "XLOC_057974"; transcript_id "5_00159487"; exon_number "4"; gene_name "uc011jnm.1"; oId "uc011jnm.1"; nearest_ref "uc011jnm.1"; class_code "="; tss_id "TSS53662";
chr6_ssto_hap7	hg19_knownGene	exon	3163720	3164273	.	-	.	gene_id "XLOC_057975"; transcript_id "5_00159488"; exon_number "1"; gene_name "uc011jnn.1"; oId "uc011jnn.1"; nearest_ref "uc011jnn.1"; class_code "="; tss_id "TSS53663";
chr6_ssto_hap7	hg19_knownGene	exon	3165177	3165261	.	-	.	gene_id "XLOC_057975"; transcript_id "5_00159488"; exon_number "2"; gene_name "uc011jnn.1"; oId "uc011jnn.1"; nearest_ref "uc011jnn.1"; class_code "="; tss_id "TSS53663";
chr6_ssto_hap7	hg19_knownGene	exon	3165341	3165435	.	-	.	gene_id "XLOC_057975"; transcript_id "5_00159488"; exon_number "3"; gene_name "uc011jnn.1"; oId "uc011jnn.1"; nearest_ref "uc011jnn.1"; class_code "="; tss_id "TSS53663";
chr6_ssto_hap7	hg19_knownGene	exon	3165535	3165605	.	-	.	gene_id "XLOC_057975"; transcript_id "5_00159488"; exon_number "4"; gene_name "uc011jnn.1"; oId "uc011jnn.1"; nearest_ref "uc011jnn.1"; class_code "="; tss_id "TSS53663";
chr6_ssto_hap7	hg19_knownGene	exon	3165840	3165913	.	-	.	gene_id "XLOC_057975"; transcript_id "5_00159488"; exon_number "5"; gene_name "uc011jnn.1"; oId "uc011jnn.1"; nearest_ref "uc011jnn.1"; class_code "="; tss_id "TSS53663";
chr6_ssto_hap7	hg19_knownGene	exon	3166023	3166126	.	-	.	gene_id "XLOC_057975"; transcript_id "5_00159488"; exon_number "6"; gene_name "uc011jnn.1"; oId "uc011jnn.1"; nearest_ref "uc011jnn.1"; class_code "="; tss_id "TSS53663";
chr6_ssto_hap7	hg19_knownGene	exon	3166215	3166309	.	-	.	gene_id "XLOC_057975"; transcript_id "5_00159488"; exon_number "7"; gene_name "uc011jnn.1"; oId "uc011jnn.1"; nearest_ref "uc011jnn.1"; class_code "="; tss_id "TSS53663";
chr6_ssto_hap7	hg19_knownGene	exon	3166398	3166651	.	-	.	gene_id "XLOC_057975"; transcript_id "5_00159488"; exon_number "8"; gene_name "uc011jnn.1"; oId "uc011jnn.1"; nearest_ref "uc011jnn.1"; class_code "="; tss_id "TSS53663";
chr6_ssto_hap7	hg19_knownGene	exon	3169676	3169778	.	-	.	gene_id "XLOC_057975"; transcript_id "5_00159488"; exon_number "9"; gene_name "uc011jnn.1"; oId "uc011jnn.1"; nearest_ref "uc011jnn.1"; class_code "="; tss_id "TSS53663";
chr6_ssto_hap7	hg19_knownGene	exon	3170066	3170158	.	-	.	gene_id "XLOC_057975"; transcript_id "5_00159488"; exon_number "10"; gene_name "uc011jnn.1"; oId "uc011jnn.1"; nearest_ref "uc011jnn.1"; class_code "="; tss_id "TSS53663";
chr6_ssto_hap7	hg19_knownGene	exon	3171122	3171221	.	-	.	gene_id "XLOC_057975"; transcript_id "5_00159488"; exon_number "11"; gene_name "uc011jnn.1"; oId "uc011jnn.1"; nearest_ref "uc011jnn.1"; class_code "="; tss_id "TSS53663";
chr6_ssto_hap7	hg19_knownGene	exon	3171331	3171566	.	-	.	gene_id "XLOC_057975"; transcript_id "5_00159488"; exon_number "12"; gene_name "uc011jnn.1"; oId "uc011jnn.1"; nearest_ref "uc011jnn.1"; class_code "="; tss_id "TSS53663";
chr6_ssto_hap7	hg19_knownGene	exon	3171833	3171916	.	-	.	gene_id "XLOC_057975"; transcript_id "5_00159488"; exon_number "13"; gene_name "uc011jnn.1"; oId "uc011jnn.1"; nearest_ref "uc011jnn.1"; class_code "="; tss_id "TSS53663";
chr6_ssto_hap7	hg19_knownGene	exon	3171993	3172080	.	-	.	gene_id "XLOC_057975"; transcript_id "5_00159488"; exon_number "14"; gene_name "uc011jnn.1"; oId "uc011jnn.1"; nearest_ref "uc011jnn.1"; class_code "="; tss_id "TSS53663";
chr6_ssto_hap7	hg19_knownGene	exon	3174980	3175040	.	-	.	gene_id "XLOC_057975"; transcript_id "5_00159488"; exon_number "15"; gene_name "uc011jnn.1"; oId "uc011jnn.1"; nearest_ref "uc011jnn.1"; class_code "="; tss_id "TSS53663";
chr6_ssto_hap7	hg19_knownGene	exon	3175241	3175366	.	-	.	gene_id "XLOC_057975"; transcript_id "5_00159488"; exon_number "16"; gene_name "uc011jnn.1"; oId "uc011jnn.1"; nearest_ref "uc011jnn.1"; class_code "="; tss_id "TSS53663";
chr6_ssto_hap7	hg19_knownGene	exon	3175449	3175548	.	-	.	gene_id "XLOC_057975"; transcript_id "5_00159488"; exon_number "17"; gene_name "uc011jnn.1"; oId "uc011jnn.1"; nearest_ref "uc011jnn.1"; class_code "="; tss_id "TSS53663";
chr6_ssto_hap7	hg19_knownGene	exon	3176372	3176450	.	-	.	gene_id "XLOC_057975"; transcript_id "5_00159488"; exon_number "18"; gene_name "uc011jnn.1"; oId "uc011jnn.1"; nearest_ref "uc011jnn.1"; class_code "="; tss_id "TSS53663";
chr6_ssto_hap7	hg19_knownGene	exon	3176576	3176649	.	-	.	gene_id "XLOC_057975"; transcript_id "5_00159488"; exon_number "19"; gene_name "uc011jnn.1"; oId "uc011jnn.1"; nearest_ref "uc011jnn.1"; class_code "="; tss_id "TSS53663";
chr6_ssto_hap7	hg19_knownGene	exon	3177554	3177602	.	-	.	gene_id "XLOC_057975"; transcript_id "5_00159488"; exon_number "20"; gene_name "uc011jnn.1"; oId "uc011jnn.1"; nearest_ref "uc011jnn.1"; class_code "="; tss_id "TSS53663";
chr6_ssto_hap7	hg19_knownGene	exon	3179461	3179566	.	-	.	gene_id "XLOC_057975"; transcript_id "5_00159488"; exon_number "21"; gene_name "uc011jnn.1"; oId "uc011jnn.1"; nearest_ref "uc011jnn.1"; class_code "="; tss_id "TSS53663";
chr6_ssto_hap7	hg19_knownGene	exon	3170066	3170158	.	-	.	gene_id "XLOC_057975"; transcript_id "5_00159489"; exon_number "1"; gene_name "uc011jno.1"; oId "uc011jno.1"; nearest_ref "uc011jno.1"; class_code "="; tss_id "TSS53664";
chr6_ssto_hap7	hg19_knownGene	exon	3171122	3171221	.	-	.	gene_id "XLOC_057975"; transcript_id "5_00159489"; exon_number "2"; gene_name "uc011jno.1"; oId "uc011jno.1"; nearest_ref "uc011jno.1"; class_code "="; tss_id "TSS53664";
chr6_ssto_hap7	hg19_knownGene	exon	3171331	3171566	.	-	.	gene_id "XLOC_057975"; transcript_id "5_00159489"; exon_number "3"; gene_name "uc011jno.1"; oId "uc011jno.1"; nearest_ref "uc011jno.1"; class_code "="; tss_id "TSS53664";
chr6_ssto_hap7	hg19_knownGene	exon	3171833	3171916	.	-	.	gene_id "XLOC_057975"; transcript_id "5_00159489"; exon_number "4"; gene_name "uc011jno.1"; oId "uc011jno.1"; nearest_ref "uc011jno.1"; class_code "="; tss_id "TSS53664";
chr6_ssto_hap7	hg19_knownGene	exon	3171993	3172080	.	-	.	gene_id "XLOC_057975"; transcript_id "5_00159489"; exon_number "5"; gene_name "uc011jno.1"; oId "uc011jno.1"; nearest_ref "uc011jno.1"; class_code "="; tss_id "TSS53664";
chr6_ssto_hap7	hg19_knownGene	exon	3174980	3175040	.	-	.	gene_id "XLOC_057975"; transcript_id "5_00159489"; exon_number "6"; gene_name "uc011jno.1"; oId "uc011jno.1"; nearest_ref "uc011jno.1"; class_code "="; tss_id "TSS53664";
chr6_ssto_hap7	hg19_knownGene	exon	3175241	3175366	.	-	.	gene_id "XLOC_057975"; transcript_id "5_00159489"; exon_number "7"; gene_name "uc011jno.1"; oId "uc011jno.1"; nearest_ref "uc011jno.1"; class_code "="; tss_id "TSS53664";
chr6_ssto_hap7	hg19_knownGene	exon	3175449	3175548	.	-	.	gene_id "XLOC_057975"; transcript_id "5_00159489"; exon_number "8"; gene_name "uc011jno.1"; oId "uc011jno.1"; nearest_ref "uc011jno.1"; class_code "="; tss_id "TSS53664";
chr6_ssto_hap7	hg19_knownGene	exon	3176372	3176450	.	-	.	gene_id "XLOC_057975"; transcript_id "5_00159489"; exon_number "9"; gene_name "uc011jno.1"; oId "uc011jno.1"; nearest_ref "uc011jno.1"; class_code "="; tss_id "TSS53664";
chr6_ssto_hap7	hg19_knownGene	exon	3176576	3176649	.	-	.	gene_id "XLOC_057975"; transcript_id "5_00159489"; exon_number "10"; gene_name "uc011jno.1"; oId "uc011jno.1"; nearest_ref "uc011jno.1"; class_code "="; tss_id "TSS53664";
chr6_ssto_hap7	hg19_knownGene	exon	3177554	3177602	.	-	.	gene_id "XLOC_057975"; transcript_id "5_00159489"; exon_number "11"; gene_name "uc011jno.1"; oId "uc011jno.1"; nearest_ref "uc011jno.1"; class_code "="; tss_id "TSS53664";
chr6_ssto_hap7	hg19_knownGene	exon	3178083	3178191	.	-	.	gene_id "XLOC_057975"; transcript_id "5_00159489"; exon_number "12"; gene_name "uc011jno.1"; oId "uc011jno.1"; nearest_ref "uc011jno.1"; class_code "="; tss_id "TSS53664";
chr6_ssto_hap7	hg19_knownGene	exon	3170066	3170158	.	-	.	gene_id "XLOC_057975"; transcript_id "5_00159490"; exon_number "1"; gene_name "uc011jnp.1"; oId "uc011jnp.1"; nearest_ref "uc011jnp.1"; class_code "="; tss_id "TSS53663";
chr6_ssto_hap7	hg19_knownGene	exon	3171122	3171221	.	-	.	gene_id "XLOC_057975"; transcript_id "5_00159490"; exon_number "2"; gene_name "uc011jnp.1"; oId "uc011jnp.1"; nearest_ref "uc011jnp.1"; class_code "="; tss_id "TSS53663";
chr6_ssto_hap7	hg19_knownGene	exon	3171331	3171566	.	-	.	gene_id "XLOC_057975"; transcript_id "5_00159490"; exon_number "3"; gene_name "uc011jnp.1"; oId "uc011jnp.1"; nearest_ref "uc011jnp.1"; class_code "="; tss_id "TSS53663";
chr6_ssto_hap7	hg19_knownGene	exon	3171833	3171916	.	-	.	gene_id "XLOC_057975"; transcript_id "5_00159490"; exon_number "4"; gene_name "uc011jnp.1"; oId "uc011jnp.1"; nearest_ref "uc011jnp.1"; class_code "="; tss_id "TSS53663";
chr6_ssto_hap7	hg19_knownGene	exon	3171993	3172080	.	-	.	gene_id "XLOC_057975"; transcript_id "5_00159490"; exon_number "5"; gene_name "uc011jnp.1"; oId "uc011jnp.1"; nearest_ref "uc011jnp.1"; class_code "="; tss_id "TSS53663";
chr6_ssto_hap7	hg19_knownGene	exon	3174980	3175040	.	-	.	gene_id "XLOC_057975"; transcript_id "5_00159490"; exon_number "6"; gene_name "uc011jnp.1"; oId "uc011jnp.1"; nearest_ref "uc011jnp.1"; class_code "="; tss_id "TSS53663";
chr6_ssto_hap7	hg19_knownGene	exon	3175449	3175548	.	-	.	gene_id "XLOC_057975"; transcript_id "5_00159490"; exon_number "7"; gene_name "uc011jnp.1"; oId "uc011jnp.1"; nearest_ref "uc011jnp.1"; class_code "="; tss_id "TSS53663";
chr6_ssto_hap7	hg19_knownGene	exon	3176372	3176450	.	-	.	gene_id "XLOC_057975"; transcript_id "5_00159490"; exon_number "8"; gene_name "uc011jnp.1"; oId "uc011jnp.1"; nearest_ref "uc011jnp.1"; class_code "="; tss_id "TSS53663";
chr6_ssto_hap7	hg19_knownGene	exon	3176576	3176649	.	-	.	gene_id "XLOC_057975"; transcript_id "5_00159490"; exon_number "9"; gene_name "uc011jnp.1"; oId "uc011jnp.1"; nearest_ref "uc011jnp.1"; class_code "="; tss_id "TSS53663";
chr6_ssto_hap7	hg19_knownGene	exon	3177554	3177602	.	-	.	gene_id "XLOC_057975"; transcript_id "5_00159490"; exon_number "10"; gene_name "uc011jnp.1"; oId "uc011jnp.1"; nearest_ref "uc011jnp.1"; class_code "="; tss_id "TSS53663";
chr6_ssto_hap7	hg19_knownGene	exon	3179461	3179566	.	-	.	gene_id "XLOC_057975"; transcript_id "5_00159490"; exon_number "11"; gene_name "uc011jnp.1"; oId "uc011jnp.1"; nearest_ref "uc011jnp.1"; class_code "="; tss_id "TSS53663";
chr6_ssto_hap7	hg19_knownGene	exon	3180282	3180784	.	-	.	gene_id "XLOC_057976"; transcript_id "5_00159491"; exon_number "1"; gene_name "uc011jnq.1"; oId "uc011jnq.1"; nearest_ref "uc011jnq.1"; class_code "="; tss_id "TSS53665";
chr6_ssto_hap7	hg19_knownGene	exon	3181193	3181368	.	-	.	gene_id "XLOC_057976"; transcript_id "5_00159491"; exon_number "2"; gene_name "uc011jnq.1"; oId "uc011jnq.1"; nearest_ref "uc011jnq.1"; class_code "="; tss_id "TSS53665";
chr6_ssto_hap7	hg19_knownGene	exon	3181534	3181612	.	-	.	gene_id "XLOC_057976"; transcript_id "5_00159491"; exon_number "3"; gene_name "uc011jnq.1"; oId "uc011jnq.1"; nearest_ref "uc011jnq.1"; class_code "="; tss_id "TSS53665";
chr6_ssto_hap7	hg19_knownGene	exon	3183219	3183305	.	-	.	gene_id "XLOC_057976"; transcript_id "5_00159491"; exon_number "4"; gene_name "uc011jnq.1"; oId "uc011jnq.1"; nearest_ref "uc011jnq.1"; class_code "="; tss_id "TSS53665";
chr6_ssto_hap7	hg19_knownGene	exon	3183414	3183529	.	-	.	gene_id "XLOC_057976"; transcript_id "5_00159491"; exon_number "5"; gene_name "uc011jnq.1"; oId "uc011jnq.1"; nearest_ref "uc011jnq.1"; class_code "="; tss_id "TSS53665";
chr6_ssto_hap7	hg19_knownGene	exon	3183882	3183959	.	-	.	gene_id "XLOC_057976"; transcript_id "5_00159491"; exon_number "6"; gene_name "uc011jnq.1"; oId "uc011jnq.1"; nearest_ref "uc011jnq.1"; class_code "="; tss_id "TSS53665";
chr6_ssto_hap7	hg19_knownGene	exon	3184326	3184470	.	-	.	gene_id "XLOC_057976"; transcript_id "5_00159491"; exon_number "7"; gene_name "uc011jnq.1"; oId "uc011jnq.1"; nearest_ref "uc011jnq.1"; class_code "="; tss_id "TSS53665";
chr6_ssto_hap7	hg19_knownGene	exon	3184912	3185265	.	-	.	gene_id "XLOC_057976"; transcript_id "5_00159491"; exon_number "8"; gene_name "uc011jnq.1"; oId "uc011jnq.1"; nearest_ref "uc011jnq.1"; class_code "="; tss_id "TSS53665";
chr6_ssto_hap7	hg19_knownGene	exon	3180282	3180784	.	-	.	gene_id "XLOC_057976"; transcript_id "5_00159492"; exon_number "1"; gene_name "uc011jnr.1"; oId "uc011jnr.1"; nearest_ref "uc011jnr.1"; class_code "="; tss_id "TSS53665";
chr6_ssto_hap7	hg19_knownGene	exon	3181193	3181368	.	-	.	gene_id "XLOC_057976"; transcript_id "5_00159492"; exon_number "2"; gene_name "uc011jnr.1"; oId "uc011jnr.1"; nearest_ref "uc011jnr.1"; class_code "="; tss_id "TSS53665";
chr6_ssto_hap7	hg19_knownGene	exon	3181534	3181612	.	-	.	gene_id "XLOC_057976"; transcript_id "5_00159492"; exon_number "3"; gene_name "uc011jnr.1"; oId "uc011jnr.1"; nearest_ref "uc011jnr.1"; class_code "="; tss_id "TSS53665";
chr6_ssto_hap7	hg19_knownGene	exon	3183219	3183305	.	-	.	gene_id "XLOC_057976"; transcript_id "5_00159492"; exon_number "4"; gene_name "uc011jnr.1"; oId "uc011jnr.1"; nearest_ref "uc011jnr.1"; class_code "="; tss_id "TSS53665";
chr6_ssto_hap7	hg19_knownGene	exon	3183414	3183529	.	-	.	gene_id "XLOC_057976"; transcript_id "5_00159492"; exon_number "5"; gene_name "uc011jnr.1"; oId "uc011jnr.1"; nearest_ref "uc011jnr.1"; class_code "="; tss_id "TSS53665";
chr6_ssto_hap7	hg19_knownGene	exon	3183882	3183959	.	-	.	gene_id "XLOC_057976"; transcript_id "5_00159492"; exon_number "6"; gene_name "uc011jnr.1"; oId "uc011jnr.1"; nearest_ref "uc011jnr.1"; class_code "="; tss_id "TSS53665";
chr6_ssto_hap7	hg19_knownGene	exon	3184326	3184470	.	-	.	gene_id "XLOC_057976"; transcript_id "5_00159492"; exon_number "7"; gene_name "uc011jnr.1"; oId "uc011jnr.1"; nearest_ref "uc011jnr.1"; class_code "="; tss_id "TSS53665";
chr6_ssto_hap7	hg19_knownGene	exon	3184912	3185079	.	-	.	gene_id "XLOC_057976"; transcript_id "5_00159492"; exon_number "8"; gene_name "uc011jnr.1"; oId "uc011jnr.1"; nearest_ref "uc011jnr.1"; class_code "="; tss_id "TSS53665";
chr6_ssto_hap7	hg19_knownGene	exon	3185165	3185326	.	-	.	gene_id "XLOC_057976"; transcript_id "5_00159492"; exon_number "9"; gene_name "uc011jnr.1"; oId "uc011jnr.1"; nearest_ref "uc011jnr.1"; class_code "="; tss_id "TSS53665";
chr6_ssto_hap7	hg19_knownGene	exon	3180282	3180784	.	-	.	gene_id "XLOC_057976"; transcript_id "5_00159493"; exon_number "1"; gene_name "uc011jns.1"; oId "uc011jns.1"; nearest_ref "uc011jns.1"; class_code "="; tss_id "TSS53666";
chr6_ssto_hap7	hg19_knownGene	exon	3181193	3181368	.	-	.	gene_id "XLOC_057976"; transcript_id "5_00159493"; exon_number "2"; gene_name "uc011jns.1"; oId "uc011jns.1"; nearest_ref "uc011jns.1"; class_code "="; tss_id "TSS53666";
chr6_ssto_hap7	hg19_knownGene	exon	3181534	3181612	.	-	.	gene_id "XLOC_057976"; transcript_id "5_00159493"; exon_number "3"; gene_name "uc011jns.1"; oId "uc011jns.1"; nearest_ref "uc011jns.1"; class_code "="; tss_id "TSS53666";
chr6_ssto_hap7	hg19_knownGene	exon	3183219	3183305	.	-	.	gene_id "XLOC_057976"; transcript_id "5_00159493"; exon_number "4"; gene_name "uc011jns.1"; oId "uc011jns.1"; nearest_ref "uc011jns.1"; class_code "="; tss_id "TSS53666";
chr6_ssto_hap7	hg19_knownGene	exon	3183414	3183529	.	-	.	gene_id "XLOC_057976"; transcript_id "5_00159493"; exon_number "5"; gene_name "uc011jns.1"; oId "uc011jns.1"; nearest_ref "uc011jns.1"; class_code "="; tss_id "TSS53666";
chr6_ssto_hap7	hg19_knownGene	exon	3183882	3183959	.	-	.	gene_id "XLOC_057976"; transcript_id "5_00159493"; exon_number "6"; gene_name "uc011jns.1"; oId "uc011jns.1"; nearest_ref "uc011jns.1"; class_code "="; tss_id "TSS53666";
chr6_ssto_hap7	hg19_knownGene	exon	3184326	3184470	.	-	.	gene_id "XLOC_057976"; transcript_id "5_00159493"; exon_number "7"; gene_name "uc011jns.1"; oId "uc011jns.1"; nearest_ref "uc011jns.1"; class_code "="; tss_id "TSS53666";
chr6_ssto_hap7	hg19_knownGene	exon	3184912	3185079	.	-	.	gene_id "XLOC_057976"; transcript_id "5_00159493"; exon_number "8"; gene_name "uc011jns.1"; oId "uc011jns.1"; nearest_ref "uc011jns.1"; class_code "="; tss_id "TSS53666";
chr6_ssto_hap7	hg19_knownGene	exon	3185165	3185319	.	-	.	gene_id "XLOC_057976"; transcript_id "5_00159493"; exon_number "9"; gene_name "uc011jns.1"; oId "uc011jns.1"; nearest_ref "uc011jns.1"; class_code "="; tss_id "TSS53666";
chr6_ssto_hap7	hg19_knownGene	exon	3185432	3185762	.	-	.	gene_id "XLOC_057976"; transcript_id "5_00159493"; exon_number "10"; gene_name "uc011jns.1"; oId "uc011jns.1"; nearest_ref "uc011jns.1"; class_code "="; tss_id "TSS53666";
chr6_ssto_hap7	hg19_knownGene	exon	3180282	3180784	.	-	.	gene_id "XLOC_057976"; transcript_id "5_00159496"; exon_number "1"; gene_name "uc011jnv.1"; oId "uc011jnv.1"; nearest_ref "uc011jnv.1"; class_code "="; tss_id "TSS53667";
chr6_ssto_hap7	hg19_knownGene	exon	3181193	3181368	.	-	.	gene_id "XLOC_057976"; transcript_id "5_00159496"; exon_number "2"; gene_name "uc011jnv.1"; oId "uc011jnv.1"; nearest_ref "uc011jnv.1"; class_code "="; tss_id "TSS53667";
chr6_ssto_hap7	hg19_knownGene	exon	3181534	3181612	.	-	.	gene_id "XLOC_057976"; transcript_id "5_00159496"; exon_number "3"; gene_name "uc011jnv.1"; oId "uc011jnv.1"; nearest_ref "uc011jnv.1"; class_code "="; tss_id "TSS53667";
chr6_ssto_hap7	hg19_knownGene	exon	3183219	3183305	.	-	.	gene_id "XLOC_057976"; transcript_id "5_00159496"; exon_number "4"; gene_name "uc011jnv.1"; oId "uc011jnv.1"; nearest_ref "uc011jnv.1"; class_code "="; tss_id "TSS53667";
chr6_ssto_hap7	hg19_knownGene	exon	3183414	3183529	.	-	.	gene_id "XLOC_057976"; transcript_id "5_00159496"; exon_number "5"; gene_name "uc011jnv.1"; oId "uc011jnv.1"; nearest_ref "uc011jnv.1"; class_code "="; tss_id "TSS53667";
chr6_ssto_hap7	hg19_knownGene	exon	3183882	3183959	.	-	.	gene_id "XLOC_057976"; transcript_id "5_00159496"; exon_number "6"; gene_name "uc011jnv.1"; oId "uc011jnv.1"; nearest_ref "uc011jnv.1"; class_code "="; tss_id "TSS53667";
chr6_ssto_hap7	hg19_knownGene	exon	3184326	3184470	.	-	.	gene_id "XLOC_057976"; transcript_id "5_00159496"; exon_number "7"; gene_name "uc011jnv.1"; oId "uc011jnv.1"; nearest_ref "uc011jnv.1"; class_code "="; tss_id "TSS53667";
chr6_ssto_hap7	hg19_knownGene	exon	3184912	3185079	.	-	.	gene_id "XLOC_057976"; transcript_id "5_00159496"; exon_number "8"; gene_name "uc011jnv.1"; oId "uc011jnv.1"; nearest_ref "uc011jnv.1"; class_code "="; tss_id "TSS53667";
chr6_ssto_hap7	hg19_knownGene	exon	3185165	3185319	.	-	.	gene_id "XLOC_057976"; transcript_id "5_00159496"; exon_number "9"; gene_name "uc011jnv.1"; oId "uc011jnv.1"; nearest_ref "uc011jnv.1"; class_code "="; tss_id "TSS53667";
chr6_ssto_hap7	hg19_knownGene	exon	3185411	3185536	.	-	.	gene_id "XLOC_057976"; transcript_id "5_00159496"; exon_number "10"; gene_name "uc011jnv.1"; oId "uc011jnv.1"; nearest_ref "uc011jnv.1"; class_code "="; tss_id "TSS53667";
chr6_ssto_hap7	hg19_knownGene	exon	3187101	3187202	.	-	.	gene_id "XLOC_057976"; transcript_id "5_00159496"; exon_number "11"; gene_name "uc011jnv.1"; oId "uc011jnv.1"; nearest_ref "uc011jnv.1"; class_code "="; tss_id "TSS53667";
chr6_ssto_hap7	hg19_knownGene	exon	3187295	3187417	.	-	.	gene_id "XLOC_057976"; transcript_id "5_00159496"; exon_number "12"; gene_name "uc011jnv.1"; oId "uc011jnv.1"; nearest_ref "uc011jnv.1"; class_code "="; tss_id "TSS53667";
chr6_ssto_hap7	hg19_knownGene	exon	3187515	3187621	.	-	.	gene_id "XLOC_057976"; transcript_id "5_00159496"; exon_number "13"; gene_name "uc011jnv.1"; oId "uc011jnv.1"; nearest_ref "uc011jnv.1"; class_code "="; tss_id "TSS53667";
chr6_ssto_hap7	hg19_knownGene	exon	3188097	3188179	.	-	.	gene_id "XLOC_057976"; transcript_id "5_00159496"; exon_number "14"; gene_name "uc011jnv.1"; oId "uc011jnv.1"; nearest_ref "uc011jnv.1"; class_code "="; tss_id "TSS53667";
chr6_ssto_hap7	hg19_knownGene	exon	3188299	3188481	.	-	.	gene_id "XLOC_057976"; transcript_id "5_00159496"; exon_number "15"; gene_name "uc011jnv.1"; oId "uc011jnv.1"; nearest_ref "uc011jnv.1"; class_code "="; tss_id "TSS53667";
chr6_ssto_hap7	hg19_knownGene	exon	3188561	3188796	.	-	.	gene_id "XLOC_057976"; transcript_id "5_00159496"; exon_number "16"; gene_name "uc011jnv.1"; oId "uc011jnv.1"; nearest_ref "uc011jnv.1"; class_code "="; tss_id "TSS53667";
chr6_ssto_hap7	hg19_knownGene	exon	3188883	3189026	.	-	.	gene_id "XLOC_057976"; transcript_id "5_00159496"; exon_number "17"; gene_name "uc011jnv.1"; oId "uc011jnv.1"; nearest_ref "uc011jnv.1"; class_code "="; tss_id "TSS53667";
chr6_ssto_hap7	hg19_knownGene	exon	3189119	3189267	.	-	.	gene_id "XLOC_057976"; transcript_id "5_00159496"; exon_number "18"; gene_name "uc011jnv.1"; oId "uc011jnv.1"; nearest_ref "uc011jnv.1"; class_code "="; tss_id "TSS53667";
chr6_ssto_hap7	hg19_knownGene	exon	3189489	3189590	.	-	.	gene_id "XLOC_057976"; transcript_id "5_00159496"; exon_number "19"; gene_name "uc011jnv.1"; oId "uc011jnv.1"; nearest_ref "uc011jnv.1"; class_code "="; tss_id "TSS53667";
chr6_ssto_hap7	hg19_knownGene	exon	3189748	3189862	.	-	.	gene_id "XLOC_057976"; transcript_id "5_00159496"; exon_number "20"; gene_name "uc011jnv.1"; oId "uc011jnv.1"; nearest_ref "uc011jnv.1"; class_code "="; tss_id "TSS53667";
chr6_ssto_hap7	hg19_knownGene	exon	3189988	3190124	.	-	.	gene_id "XLOC_057976"; transcript_id "5_00159496"; exon_number "21"; gene_name "uc011jnv.1"; oId "uc011jnv.1"; nearest_ref "uc011jnv.1"; class_code "="; tss_id "TSS53667";
chr6_ssto_hap7	hg19_knownGene	exon	3180282	3180784	.	-	.	gene_id "XLOC_057976"; transcript_id "5_00159495"; exon_number "1"; gene_name "uc011jnu.1"; oId "uc011jnu.1"; nearest_ref "uc011jnu.1"; class_code "="; tss_id "TSS53667";
chr6_ssto_hap7	hg19_knownGene	exon	3181193	3181368	.	-	.	gene_id "XLOC_057976"; transcript_id "5_00159495"; exon_number "2"; gene_name "uc011jnu.1"; oId "uc011jnu.1"; nearest_ref "uc011jnu.1"; class_code "="; tss_id "TSS53667";
chr6_ssto_hap7	hg19_knownGene	exon	3181534	3181612	.	-	.	gene_id "XLOC_057976"; transcript_id "5_00159495"; exon_number "3"; gene_name "uc011jnu.1"; oId "uc011jnu.1"; nearest_ref "uc011jnu.1"; class_code "="; tss_id "TSS53667";
chr6_ssto_hap7	hg19_knownGene	exon	3183219	3183305	.	-	.	gene_id "XLOC_057976"; transcript_id "5_00159495"; exon_number "4"; gene_name "uc011jnu.1"; oId "uc011jnu.1"; nearest_ref "uc011jnu.1"; class_code "="; tss_id "TSS53667";
chr6_ssto_hap7	hg19_knownGene	exon	3183414	3183529	.	-	.	gene_id "XLOC_057976"; transcript_id "5_00159495"; exon_number "5"; gene_name "uc011jnu.1"; oId "uc011jnu.1"; nearest_ref "uc011jnu.1"; class_code "="; tss_id "TSS53667";
chr6_ssto_hap7	hg19_knownGene	exon	3183882	3183959	.	-	.	gene_id "XLOC_057976"; transcript_id "5_00159495"; exon_number "6"; gene_name "uc011jnu.1"; oId "uc011jnu.1"; nearest_ref "uc011jnu.1"; class_code "="; tss_id "TSS53667";
chr6_ssto_hap7	hg19_knownGene	exon	3184326	3184470	.	-	.	gene_id "XLOC_057976"; transcript_id "5_00159495"; exon_number "7"; gene_name "uc011jnu.1"; oId "uc011jnu.1"; nearest_ref "uc011jnu.1"; class_code "="; tss_id "TSS53667";
chr6_ssto_hap7	hg19_knownGene	exon	3184912	3185079	.	-	.	gene_id "XLOC_057976"; transcript_id "5_00159495"; exon_number "8"; gene_name "uc011jnu.1"; oId "uc011jnu.1"; nearest_ref "uc011jnu.1"; class_code "="; tss_id "TSS53667";
chr6_ssto_hap7	hg19_knownGene	exon	3185165	3185319	.	-	.	gene_id "XLOC_057976"; transcript_id "5_00159495"; exon_number "9"; gene_name "uc011jnu.1"; oId "uc011jnu.1"; nearest_ref "uc011jnu.1"; class_code "="; tss_id "TSS53667";
chr6_ssto_hap7	hg19_knownGene	exon	3185432	3185536	.	-	.	gene_id "XLOC_057976"; transcript_id "5_00159495"; exon_number "10"; gene_name "uc011jnu.1"; oId "uc011jnu.1"; nearest_ref "uc011jnu.1"; class_code "="; tss_id "TSS53667";
chr6_ssto_hap7	hg19_knownGene	exon	3187101	3187202	.	-	.	gene_id "XLOC_057976"; transcript_id "5_00159495"; exon_number "11"; gene_name "uc011jnu.1"; oId "uc011jnu.1"; nearest_ref "uc011jnu.1"; class_code "="; tss_id "TSS53667";
chr6_ssto_hap7	hg19_knownGene	exon	3187295	3187417	.	-	.	gene_id "XLOC_057976"; transcript_id "5_00159495"; exon_number "12"; gene_name "uc011jnu.1"; oId "uc011jnu.1"; nearest_ref "uc011jnu.1"; class_code "="; tss_id "TSS53667";
chr6_ssto_hap7	hg19_knownGene	exon	3187515	3187621	.	-	.	gene_id "XLOC_057976"; transcript_id "5_00159495"; exon_number "13"; gene_name "uc011jnu.1"; oId "uc011jnu.1"; nearest_ref "uc011jnu.1"; class_code "="; tss_id "TSS53667";
chr6_ssto_hap7	hg19_knownGene	exon	3188097	3188179	.	-	.	gene_id "XLOC_057976"; transcript_id "5_00159495"; exon_number "14"; gene_name "uc011jnu.1"; oId "uc011jnu.1"; nearest_ref "uc011jnu.1"; class_code "="; tss_id "TSS53667";
chr6_ssto_hap7	hg19_knownGene	exon	3188299	3188481	.	-	.	gene_id "XLOC_057976"; transcript_id "5_00159495"; exon_number "15"; gene_name "uc011jnu.1"; oId "uc011jnu.1"; nearest_ref "uc011jnu.1"; class_code "="; tss_id "TSS53667";
chr6_ssto_hap7	hg19_knownGene	exon	3188561	3188796	.	-	.	gene_id "XLOC_057976"; transcript_id "5_00159495"; exon_number "16"; gene_name "uc011jnu.1"; oId "uc011jnu.1"; nearest_ref "uc011jnu.1"; class_code "="; tss_id "TSS53667";
chr6_ssto_hap7	hg19_knownGene	exon	3188883	3189026	.	-	.	gene_id "XLOC_057976"; transcript_id "5_00159495"; exon_number "17"; gene_name "uc011jnu.1"; oId "uc011jnu.1"; nearest_ref "uc011jnu.1"; class_code "="; tss_id "TSS53667";
chr6_ssto_hap7	hg19_knownGene	exon	3189119	3189267	.	-	.	gene_id "XLOC_057976"; transcript_id "5_00159495"; exon_number "18"; gene_name "uc011jnu.1"; oId "uc011jnu.1"; nearest_ref "uc011jnu.1"; class_code "="; tss_id "TSS53667";
chr6_ssto_hap7	hg19_knownGene	exon	3189748	3189862	.	-	.	gene_id "XLOC_057976"; transcript_id "5_00159495"; exon_number "19"; gene_name "uc011jnu.1"; oId "uc011jnu.1"; nearest_ref "uc011jnu.1"; class_code "="; tss_id "TSS53667";
chr6_ssto_hap7	hg19_knownGene	exon	3189988	3190124	.	-	.	gene_id "XLOC_057976"; transcript_id "5_00159495"; exon_number "20"; gene_name "uc011jnu.1"; oId "uc011jnu.1"; nearest_ref "uc011jnu.1"; class_code "="; tss_id "TSS53667";
chr6_ssto_hap7	hg19_knownGene	exon	3180282	3180784	.	-	.	gene_id "XLOC_057976"; transcript_id "5_00159494"; exon_number "1"; gene_name "uc011jnt.1"; oId "uc011jnt.1"; nearest_ref "uc011jnt.1"; class_code "="; tss_id "TSS53667";
chr6_ssto_hap7	hg19_knownGene	exon	3181193	3181368	.	-	.	gene_id "XLOC_057976"; transcript_id "5_00159494"; exon_number "2"; gene_name "uc011jnt.1"; oId "uc011jnt.1"; nearest_ref "uc011jnt.1"; class_code "="; tss_id "TSS53667";
chr6_ssto_hap7	hg19_knownGene	exon	3181534	3181612	.	-	.	gene_id "XLOC_057976"; transcript_id "5_00159494"; exon_number "3"; gene_name "uc011jnt.1"; oId "uc011jnt.1"; nearest_ref "uc011jnt.1"; class_code "="; tss_id "TSS53667";
chr6_ssto_hap7	hg19_knownGene	exon	3183219	3183305	.	-	.	gene_id "XLOC_057976"; transcript_id "5_00159494"; exon_number "4"; gene_name "uc011jnt.1"; oId "uc011jnt.1"; nearest_ref "uc011jnt.1"; class_code "="; tss_id "TSS53667";
chr6_ssto_hap7	hg19_knownGene	exon	3183414	3183529	.	-	.	gene_id "XLOC_057976"; transcript_id "5_00159494"; exon_number "5"; gene_name "uc011jnt.1"; oId "uc011jnt.1"; nearest_ref "uc011jnt.1"; class_code "="; tss_id "TSS53667";
chr6_ssto_hap7	hg19_knownGene	exon	3183882	3183959	.	-	.	gene_id "XLOC_057976"; transcript_id "5_00159494"; exon_number "6"; gene_name "uc011jnt.1"; oId "uc011jnt.1"; nearest_ref "uc011jnt.1"; class_code "="; tss_id "TSS53667";
chr6_ssto_hap7	hg19_knownGene	exon	3184326	3184470	.	-	.	gene_id "XLOC_057976"; transcript_id "5_00159494"; exon_number "7"; gene_name "uc011jnt.1"; oId "uc011jnt.1"; nearest_ref "uc011jnt.1"; class_code "="; tss_id "TSS53667";
chr6_ssto_hap7	hg19_knownGene	exon	3184912	3185079	.	-	.	gene_id "XLOC_057976"; transcript_id "5_00159494"; exon_number "8"; gene_name "uc011jnt.1"; oId "uc011jnt.1"; nearest_ref "uc011jnt.1"; class_code "="; tss_id "TSS53667";
chr6_ssto_hap7	hg19_knownGene	exon	3185165	3185319	.	-	.	gene_id "XLOC_057976"; transcript_id "5_00159494"; exon_number "9"; gene_name "uc011jnt.1"; oId "uc011jnt.1"; nearest_ref "uc011jnt.1"; class_code "="; tss_id "TSS53667";
chr6_ssto_hap7	hg19_knownGene	exon	3185432	3185536	.	-	.	gene_id "XLOC_057976"; transcript_id "5_00159494"; exon_number "10"; gene_name "uc011jnt.1"; oId "uc011jnt.1"; nearest_ref "uc011jnt.1"; class_code "="; tss_id "TSS53667";
chr6_ssto_hap7	hg19_knownGene	exon	3187101	3187202	.	-	.	gene_id "XLOC_057976"; transcript_id "5_00159494"; exon_number "11"; gene_name "uc011jnt.1"; oId "uc011jnt.1"; nearest_ref "uc011jnt.1"; class_code "="; tss_id "TSS53667";
chr6_ssto_hap7	hg19_knownGene	exon	3187295	3187417	.	-	.	gene_id "XLOC_057976"; transcript_id "5_00159494"; exon_number "12"; gene_name "uc011jnt.1"; oId "uc011jnt.1"; nearest_ref "uc011jnt.1"; class_code "="; tss_id "TSS53667";
chr6_ssto_hap7	hg19_knownGene	exon	3187515	3187621	.	-	.	gene_id "XLOC_057976"; transcript_id "5_00159494"; exon_number "13"; gene_name "uc011jnt.1"; oId "uc011jnt.1"; nearest_ref "uc011jnt.1"; class_code "="; tss_id "TSS53667";
chr6_ssto_hap7	hg19_knownGene	exon	3188097	3188179	.	-	.	gene_id "XLOC_057976"; transcript_id "5_00159494"; exon_number "14"; gene_name "uc011jnt.1"; oId "uc011jnt.1"; nearest_ref "uc011jnt.1"; class_code "="; tss_id "TSS53667";
chr6_ssto_hap7	hg19_knownGene	exon	3188299	3188481	.	-	.	gene_id "XLOC_057976"; transcript_id "5_00159494"; exon_number "15"; gene_name "uc011jnt.1"; oId "uc011jnt.1"; nearest_ref "uc011jnt.1"; class_code "="; tss_id "TSS53667";
chr6_ssto_hap7	hg19_knownGene	exon	3188561	3188796	.	-	.	gene_id "XLOC_057976"; transcript_id "5_00159494"; exon_number "16"; gene_name "uc011jnt.1"; oId "uc011jnt.1"; nearest_ref "uc011jnt.1"; class_code "="; tss_id "TSS53667";
chr6_ssto_hap7	hg19_knownGene	exon	3188883	3189026	.	-	.	gene_id "XLOC_057976"; transcript_id "5_00159494"; exon_number "17"; gene_name "uc011jnt.1"; oId "uc011jnt.1"; nearest_ref "uc011jnt.1"; class_code "="; tss_id "TSS53667";
chr6_ssto_hap7	hg19_knownGene	exon	3189119	3189267	.	-	.	gene_id "XLOC_057976"; transcript_id "5_00159494"; exon_number "18"; gene_name "uc011jnt.1"; oId "uc011jnt.1"; nearest_ref "uc011jnt.1"; class_code "="; tss_id "TSS53667";
chr6_ssto_hap7	hg19_knownGene	exon	3189489	3189590	.	-	.	gene_id "XLOC_057976"; transcript_id "5_00159494"; exon_number "19"; gene_name "uc011jnt.1"; oId "uc011jnt.1"; nearest_ref "uc011jnt.1"; class_code "="; tss_id "TSS53667";
chr6_ssto_hap7	hg19_knownGene	exon	3189748	3189862	.	-	.	gene_id "XLOC_057976"; transcript_id "5_00159494"; exon_number "20"; gene_name "uc011jnt.1"; oId "uc011jnt.1"; nearest_ref "uc011jnt.1"; class_code "="; tss_id "TSS53667";
chr6_ssto_hap7	hg19_knownGene	exon	3189988	3190124	.	-	.	gene_id "XLOC_057976"; transcript_id "5_00159494"; exon_number "21"; gene_name "uc011jnt.1"; oId "uc011jnt.1"; nearest_ref "uc011jnt.1"; class_code "="; tss_id "TSS53667";
chr6_ssto_hap7	hg19_knownGene	exon	3252575	3252885	.	-	.	gene_id "XLOC_057977"; transcript_id "5_00159497"; exon_number "1"; gene_name "uc011joi.1"; oId "uc011joi.1"; nearest_ref "uc011joi.1"; class_code "="; tss_id "TSS53668";
chr6_ssto_hap7	hg19_knownGene	exon	3254216	3254318	.	-	.	gene_id "XLOC_057977"; transcript_id "5_00159497"; exon_number "2"; gene_name "uc011joi.1"; oId "uc011joi.1"; nearest_ref "uc011joi.1"; class_code "="; tss_id "TSS53668";
chr6_ssto_hap7	hg19_knownGene	exon	3254567	3254621	.	-	.	gene_id "XLOC_057977"; transcript_id "5_00159497"; exon_number "3"; gene_name "uc011joi.1"; oId "uc011joi.1"; nearest_ref "uc011joi.1"; class_code "="; tss_id "TSS53668";
chr6_ssto_hap7	hg19_knownGene	exon	3254785	3254929	.	-	.	gene_id "XLOC_057977"; transcript_id "5_00159497"; exon_number "4"; gene_name "uc011joi.1"; oId "uc011joi.1"; nearest_ref "uc011joi.1"; class_code "="; tss_id "TSS53668";
chr6_ssto_hap7	hg19_knownGene	exon	3255042	3255379	.	-	.	gene_id "XLOC_057977"; transcript_id "5_00159497"; exon_number "5"; gene_name "uc011joi.1"; oId "uc011joi.1"; nearest_ref "uc011joi.1"; class_code "="; tss_id "TSS53668";
chr6_ssto_hap7	hg19_knownGene	exon	3255546	3255583	.	-	.	gene_id "XLOC_057977"; transcript_id "5_00159497"; exon_number "6"; gene_name "uc011joi.1"; oId "uc011joi.1"; nearest_ref "uc011joi.1"; class_code "="; tss_id "TSS53668";
chr6_ssto_hap7	hg19_knownGene	exon	3255706	3255780	.	-	.	gene_id "XLOC_057977"; transcript_id "5_00159497"; exon_number "7"; gene_name "uc011joi.1"; oId "uc011joi.1"; nearest_ref "uc011joi.1"; class_code "="; tss_id "TSS53668";
chr6_ssto_hap7	hg19_knownGene	exon	3257180	3257325	.	-	.	gene_id "XLOC_057977"; transcript_id "5_00159497"; exon_number "8"; gene_name "uc011joi.1"; oId "uc011joi.1"; nearest_ref "uc011joi.1"; class_code "="; tss_id "TSS53668";
chr6_ssto_hap7	hg19_knownGene	exon	3257428	3257497	.	-	.	gene_id "XLOC_057977"; transcript_id "5_00159497"; exon_number "9"; gene_name "uc011joi.1"; oId "uc011joi.1"; nearest_ref "uc011joi.1"; class_code "="; tss_id "TSS53668";
chr6_ssto_hap7	hg19_knownGene	exon	3258859	3258941	.	-	.	gene_id "XLOC_057977"; transcript_id "5_00159497"; exon_number "10"; gene_name "uc011joi.1"; oId "uc011joi.1"; nearest_ref "uc011joi.1"; class_code "="; tss_id "TSS53668";
chr6_ssto_hap7	hg19_knownGene	exon	3259158	3259339	.	-	.	gene_id "XLOC_057977"; transcript_id "5_00159497"; exon_number "11"; gene_name "uc011joi.1"; oId "uc011joi.1"; nearest_ref "uc011joi.1"; class_code "="; tss_id "TSS53668";
chr6_ssto_hap7	hg19_knownGene	exon	3252575	3252885	.	-	.	gene_id "XLOC_057977"; transcript_id "5_00159499"; exon_number "1"; gene_name "uc011jok.1"; oId "uc011jok.1"; nearest_ref "uc011jok.1"; class_code "="; tss_id "TSS53669";
chr6_ssto_hap7	hg19_knownGene	exon	3254216	3254318	.	-	.	gene_id "XLOC_057977"; transcript_id "5_00159499"; exon_number "2"; gene_name "uc011jok.1"; oId "uc011jok.1"; nearest_ref "uc011jok.1"; class_code "="; tss_id "TSS53669";
chr6_ssto_hap7	hg19_knownGene	exon	3254567	3254621	.	-	.	gene_id "XLOC_057977"; transcript_id "5_00159499"; exon_number "3"; gene_name "uc011jok.1"; oId "uc011jok.1"; nearest_ref "uc011jok.1"; class_code "="; tss_id "TSS53669";
chr6_ssto_hap7	hg19_knownGene	exon	3254785	3254929	.	-	.	gene_id "XLOC_057977"; transcript_id "5_00159499"; exon_number "4"; gene_name "uc011jok.1"; oId "uc011jok.1"; nearest_ref "uc011jok.1"; class_code "="; tss_id "TSS53669";
chr6_ssto_hap7	hg19_knownGene	exon	3255042	3255289	.	-	.	gene_id "XLOC_057977"; transcript_id "5_00159499"; exon_number "5"; gene_name "uc011jok.1"; oId "uc011jok.1"; nearest_ref "uc011jok.1"; class_code "="; tss_id "TSS53669";
chr6_ssto_hap7	hg19_knownGene	exon	3255546	3255583	.	-	.	gene_id "XLOC_057977"; transcript_id "5_00159499"; exon_number "6"; gene_name "uc011jok.1"; oId "uc011jok.1"; nearest_ref "uc011jok.1"; class_code "="; tss_id "TSS53669";
chr6_ssto_hap7	hg19_knownGene	exon	3255706	3255780	.	-	.	gene_id "XLOC_057977"; transcript_id "5_00159499"; exon_number "7"; gene_name "uc011jok.1"; oId "uc011jok.1"; nearest_ref "uc011jok.1"; class_code "="; tss_id "TSS53669";
chr6_ssto_hap7	hg19_knownGene	exon	3257180	3257325	.	-	.	gene_id "XLOC_057977"; transcript_id "5_00159499"; exon_number "8"; gene_name "uc011jok.1"; oId "uc011jok.1"; nearest_ref "uc011jok.1"; class_code "="; tss_id "TSS53669";
chr6_ssto_hap7	hg19_knownGene	exon	3257428	3257497	.	-	.	gene_id "XLOC_057977"; transcript_id "5_00159499"; exon_number "9"; gene_name "uc011jok.1"; oId "uc011jok.1"; nearest_ref "uc011jok.1"; class_code "="; tss_id "TSS53669";
chr6_ssto_hap7	hg19_knownGene	exon	3258859	3258941	.	-	.	gene_id "XLOC_057977"; transcript_id "5_00159499"; exon_number "10"; gene_name "uc011jok.1"; oId "uc011jok.1"; nearest_ref "uc011jok.1"; class_code "="; tss_id "TSS53669";
chr6_ssto_hap7	hg19_knownGene	exon	3259379	3259574	.	-	.	gene_id "XLOC_057977"; transcript_id "5_00159499"; exon_number "11"; gene_name "uc011jok.1"; oId "uc011jok.1"; nearest_ref "uc011jok.1"; class_code "="; tss_id "TSS53669";
chr6_ssto_hap7	hg19_knownGene	exon	3252575	3252885	.	-	.	gene_id "XLOC_057977"; transcript_id "5_00159498"; exon_number "1"; gene_name "uc011joj.1"; oId "uc011joj.1"; nearest_ref "uc011joj.1"; class_code "="; tss_id "TSS53669";
chr6_ssto_hap7	hg19_knownGene	exon	3254216	3254318	.	-	.	gene_id "XLOC_057977"; transcript_id "5_00159498"; exon_number "2"; gene_name "uc011joj.1"; oId "uc011joj.1"; nearest_ref "uc011joj.1"; class_code "="; tss_id "TSS53669";
chr6_ssto_hap7	hg19_knownGene	exon	3254567	3254621	.	-	.	gene_id "XLOC_057977"; transcript_id "5_00159498"; exon_number "3"; gene_name "uc011joj.1"; oId "uc011joj.1"; nearest_ref "uc011joj.1"; class_code "="; tss_id "TSS53669";
chr6_ssto_hap7	hg19_knownGene	exon	3254785	3254929	.	-	.	gene_id "XLOC_057977"; transcript_id "5_00159498"; exon_number "4"; gene_name "uc011joj.1"; oId "uc011joj.1"; nearest_ref "uc011joj.1"; class_code "="; tss_id "TSS53669";
chr6_ssto_hap7	hg19_knownGene	exon	3255042	3255379	.	-	.	gene_id "XLOC_057977"; transcript_id "5_00159498"; exon_number "5"; gene_name "uc011joj.1"; oId "uc011joj.1"; nearest_ref "uc011joj.1"; class_code "="; tss_id "TSS53669";
chr6_ssto_hap7	hg19_knownGene	exon	3255546	3255583	.	-	.	gene_id "XLOC_057977"; transcript_id "5_00159498"; exon_number "6"; gene_name "uc011joj.1"; oId "uc011joj.1"; nearest_ref "uc011joj.1"; class_code "="; tss_id "TSS53669";
chr6_ssto_hap7	hg19_knownGene	exon	3255706	3255780	.	-	.	gene_id "XLOC_057977"; transcript_id "5_00159498"; exon_number "7"; gene_name "uc011joj.1"; oId "uc011joj.1"; nearest_ref "uc011joj.1"; class_code "="; tss_id "TSS53669";
chr6_ssto_hap7	hg19_knownGene	exon	3257180	3257325	.	-	.	gene_id "XLOC_057977"; transcript_id "5_00159498"; exon_number "8"; gene_name "uc011joj.1"; oId "uc011joj.1"; nearest_ref "uc011joj.1"; class_code "="; tss_id "TSS53669";
chr6_ssto_hap7	hg19_knownGene	exon	3257428	3257497	.	-	.	gene_id "XLOC_057977"; transcript_id "5_00159498"; exon_number "9"; gene_name "uc011joj.1"; oId "uc011joj.1"; nearest_ref "uc011joj.1"; class_code "="; tss_id "TSS53669";
chr6_ssto_hap7	hg19_knownGene	exon	3258859	3258941	.	-	.	gene_id "XLOC_057977"; transcript_id "5_00159498"; exon_number "10"; gene_name "uc011joj.1"; oId "uc011joj.1"; nearest_ref "uc011joj.1"; class_code "="; tss_id "TSS53669";
chr6_ssto_hap7	hg19_knownGene	exon	3259379	3259574	.	-	.	gene_id "XLOC_057977"; transcript_id "5_00159498"; exon_number "11"; gene_name "uc011joj.1"; oId "uc011joj.1"; nearest_ref "uc011joj.1"; class_code "="; tss_id "TSS53669";
chr6_ssto_hap7	hg19_knownGene	exon	3254216	3254318	.	-	.	gene_id "XLOC_057977"; transcript_id "5_00159500"; exon_number "1"; gene_name "uc011jol.1"; oId "uc011jol.1"; nearest_ref "uc011jol.1"; class_code "="; tss_id "TSS53670";
chr6_ssto_hap7	hg19_knownGene	exon	3254567	3254621	.	-	.	gene_id "XLOC_057977"; transcript_id "5_00159500"; exon_number "2"; gene_name "uc011jol.1"; oId "uc011jol.1"; nearest_ref "uc011jol.1"; class_code "="; tss_id "TSS53670";
chr6_ssto_hap7	hg19_knownGene	exon	3254785	3254929	.	-	.	gene_id "XLOC_057977"; transcript_id "5_00159500"; exon_number "3"; gene_name "uc011jol.1"; oId "uc011jol.1"; nearest_ref "uc011jol.1"; class_code "="; tss_id "TSS53670";
chr6_ssto_hap7	hg19_knownGene	exon	3255042	3255364	.	-	.	gene_id "XLOC_057977"; transcript_id "5_00159500"; exon_number "4"; gene_name "uc011jol.1"; oId "uc011jol.1"; nearest_ref "uc011jol.1"; class_code "="; tss_id "TSS53670";
chr6_ssto_hap7	hg19_knownGene	exon	3255546	3255583	.	-	.	gene_id "XLOC_057977"; transcript_id "5_00159500"; exon_number "5"; gene_name "uc011jol.1"; oId "uc011jol.1"; nearest_ref "uc011jol.1"; class_code "="; tss_id "TSS53670";
chr6_ssto_hap7	hg19_knownGene	exon	3255706	3255780	.	-	.	gene_id "XLOC_057977"; transcript_id "5_00159500"; exon_number "6"; gene_name "uc011jol.1"; oId "uc011jol.1"; nearest_ref "uc011jol.1"; class_code "="; tss_id "TSS53670";
chr6_ssto_hap7	hg19_knownGene	exon	3257180	3257325	.	-	.	gene_id "XLOC_057977"; transcript_id "5_00159500"; exon_number "7"; gene_name "uc011jol.1"; oId "uc011jol.1"; nearest_ref "uc011jol.1"; class_code "="; tss_id "TSS53670";
chr6_ssto_hap7	hg19_knownGene	exon	3258859	3258941	.	-	.	gene_id "XLOC_057977"; transcript_id "5_00159500"; exon_number "8"; gene_name "uc011jol.1"; oId "uc011jol.1"; nearest_ref "uc011jol.1"; class_code "="; tss_id "TSS53670";
chr6_ssto_hap7	hg19_knownGene	exon	3255042	3255364	.	-	.	gene_id "XLOC_057977"; transcript_id "5_00159501"; exon_number "1"; gene_name "uc011jom.1"; oId "uc011jom.1"; nearest_ref "uc011jom.1"; class_code "="; tss_id "TSS53669";
chr6_ssto_hap7	hg19_knownGene	exon	3255546	3255583	.	-	.	gene_id "XLOC_057977"; transcript_id "5_00159501"; exon_number "2"; gene_name "uc011jom.1"; oId "uc011jom.1"; nearest_ref "uc011jom.1"; class_code "="; tss_id "TSS53669";
chr6_ssto_hap7	hg19_knownGene	exon	3255706	3255780	.	-	.	gene_id "XLOC_057977"; transcript_id "5_00159501"; exon_number "3"; gene_name "uc011jom.1"; oId "uc011jom.1"; nearest_ref "uc011jom.1"; class_code "="; tss_id "TSS53669";
chr6_ssto_hap7	hg19_knownGene	exon	3257180	3257325	.	-	.	gene_id "XLOC_057977"; transcript_id "5_00159501"; exon_number "4"; gene_name "uc011jom.1"; oId "uc011jom.1"; nearest_ref "uc011jom.1"; class_code "="; tss_id "TSS53669";
chr6_ssto_hap7	hg19_knownGene	exon	3257428	3257497	.	-	.	gene_id "XLOC_057977"; transcript_id "5_00159501"; exon_number "5"; gene_name "uc011jom.1"; oId "uc011jom.1"; nearest_ref "uc011jom.1"; class_code "="; tss_id "TSS53669";
chr6_ssto_hap7	hg19_knownGene	exon	3258859	3258941	.	-	.	gene_id "XLOC_057977"; transcript_id "5_00159501"; exon_number "6"; gene_name "uc011jom.1"; oId "uc011jom.1"; nearest_ref "uc011jom.1"; class_code "="; tss_id "TSS53669";
chr6_ssto_hap7	hg19_knownGene	exon	3259379	3259574	.	-	.	gene_id "XLOC_057977"; transcript_id "5_00159501"; exon_number "7"; gene_name "uc011jom.1"; oId "uc011jom.1"; nearest_ref "uc011jom.1"; class_code "="; tss_id "TSS53669";
chr6_ssto_hap7	hg19_knownGene	exon	3270298	3270511	.	-	.	gene_id "XLOC_057978"; transcript_id "5_00159502"; exon_number "1"; gene_name "uc011joq.1"; oId "uc011joq.1"; nearest_ref "uc011joq.1"; class_code "="; tss_id "TSS53671";
chr6_ssto_hap7	hg19_knownGene	exon	3270596	3270690	.	-	.	gene_id "XLOC_057978"; transcript_id "5_00159502"; exon_number "2"; gene_name "uc011joq.1"; oId "uc011joq.1"; nearest_ref "uc011joq.1"; class_code "="; tss_id "TSS53671";
chr6_ssto_hap7	hg19_knownGene	exon	3270830	3270965	.	-	.	gene_id "XLOC_057978"; transcript_id "5_00159502"; exon_number "3"; gene_name "uc011joq.1"; oId "uc011joq.1"; nearest_ref "uc011joq.1"; class_code "="; tss_id "TSS53671";
chr6_ssto_hap7	hg19_knownGene	exon	3271093	3271312	.	-	.	gene_id "XLOC_057978"; transcript_id "5_00159502"; exon_number "4"; gene_name "uc011joq.1"; oId "uc011joq.1"; nearest_ref "uc011joq.1"; class_code "="; tss_id "TSS53671";
chr6_ssto_hap7	hg19_knownGene	exon	3271399	3271634	.	-	.	gene_id "XLOC_057978"; transcript_id "5_00159502"; exon_number "5"; gene_name "uc011joq.1"; oId "uc011joq.1"; nearest_ref "uc011joq.1"; class_code "="; tss_id "TSS53671";
chr6_ssto_hap7	hg19_knownGene	exon	3271807	3272696	.	-	.	gene_id "XLOC_057978"; transcript_id "5_00159502"; exon_number "6"; gene_name "uc011joq.1"; oId "uc011joq.1"; nearest_ref "uc011joq.1"; class_code "="; tss_id "TSS53671";
chr6_ssto_hap7	hg19_knownGene	exon	3270298	3270511	.	-	.	gene_id "XLOC_057978"; transcript_id "5_00159504"; exon_number "1"; gene_name "uc011jor.1"; oId "uc011jor.1"; nearest_ref "uc011jor.1"; class_code "="; tss_id "TSS53671";
chr6_ssto_hap7	hg19_knownGene	exon	3270596	3270690	.	-	.	gene_id "XLOC_057978"; transcript_id "5_00159504"; exon_number "2"; gene_name "uc011jor.1"; oId "uc011jor.1"; nearest_ref "uc011jor.1"; class_code "="; tss_id "TSS53671";
chr6_ssto_hap7	hg19_knownGene	exon	3270830	3270965	.	-	.	gene_id "XLOC_057978"; transcript_id "5_00159504"; exon_number "3"; gene_name "uc011jor.1"; oId "uc011jor.1"; nearest_ref "uc011jor.1"; class_code "="; tss_id "TSS53671";
chr6_ssto_hap7	hg19_knownGene	exon	3271093	3271312	.	-	.	gene_id "XLOC_057978"; transcript_id "5_00159504"; exon_number "4"; gene_name "uc011jor.1"; oId "uc011jor.1"; nearest_ref "uc011jor.1"; class_code "="; tss_id "TSS53671";
chr6_ssto_hap7	hg19_knownGene	exon	3271399	3271634	.	-	.	gene_id "XLOC_057978"; transcript_id "5_00159504"; exon_number "5"; gene_name "uc011jor.1"; oId "uc011jor.1"; nearest_ref "uc011jor.1"; class_code "="; tss_id "TSS53671";
chr6_ssto_hap7	hg19_knownGene	exon	3271807	3272168	.	-	.	gene_id "XLOC_057978"; transcript_id "5_00159504"; exon_number "6"; gene_name "uc011jor.1"; oId "uc011jor.1"; nearest_ref "uc011jor.1"; class_code "="; tss_id "TSS53671";
chr6_ssto_hap7	hg19_knownGene	exon	3272416	3272742	.	-	.	gene_id "XLOC_057978"; transcript_id "5_00159504"; exon_number "7"; gene_name "uc011jor.1"; oId "uc011jor.1"; nearest_ref "uc011jor.1"; class_code "="; tss_id "TSS53671";
chr6_ssto_hap7	hg19_knownGene	exon	3270298	3270511	.	-	.	gene_id "XLOC_057978"; transcript_id "5_00159503"; exon_number "1"; gene_name "uc011jos.1"; oId "uc011jos.1"; nearest_ref "uc011jos.1"; class_code "="; tss_id "TSS53671";
chr6_ssto_hap7	hg19_knownGene	exon	3270596	3270690	.	-	.	gene_id "XLOC_057978"; transcript_id "5_00159503"; exon_number "2"; gene_name "uc011jos.1"; oId "uc011jos.1"; nearest_ref "uc011jos.1"; class_code "="; tss_id "TSS53671";
chr6_ssto_hap7	hg19_knownGene	exon	3270830	3270965	.	-	.	gene_id "XLOC_057978"; transcript_id "5_00159503"; exon_number "3"; gene_name "uc011jos.1"; oId "uc011jos.1"; nearest_ref "uc011jos.1"; class_code "="; tss_id "TSS53671";
chr6_ssto_hap7	hg19_knownGene	exon	3271093	3271239	.	-	.	gene_id "XLOC_057978"; transcript_id "5_00159503"; exon_number "4"; gene_name "uc011jos.1"; oId "uc011jos.1"; nearest_ref "uc011jos.1"; class_code "="; tss_id "TSS53671";
chr6_ssto_hap7	hg19_knownGene	exon	3271399	3271634	.	-	.	gene_id "XLOC_057978"; transcript_id "5_00159503"; exon_number "5"; gene_name "uc011jos.1"; oId "uc011jos.1"; nearest_ref "uc011jos.1"; class_code "="; tss_id "TSS53671";
chr6_ssto_hap7	hg19_knownGene	exon	3272416	3272742	.	-	.	gene_id "XLOC_057978"; transcript_id "5_00159503"; exon_number "6"; gene_name "uc011jos.1"; oId "uc011jos.1"; nearest_ref "uc011jos.1"; class_code "="; tss_id "TSS53671";
chr6_ssto_hap7	hg19_knownGene	exon	3270374	3271634	.	-	.	gene_id "XLOC_057978"; transcript_id "5_00159505"; exon_number "1"; gene_name "uc011jou.1"; oId "uc011jou.1"; nearest_ref "uc011jou.1"; class_code "="; tss_id "TSS53672";
chr6_ssto_hap7	hg19_knownGene	exon	3271807	3272168	.	-	.	gene_id "XLOC_057978"; transcript_id "5_00159505"; exon_number "2"; gene_name "uc011jou.1"; oId "uc011jou.1"; nearest_ref "uc011jou.1"; class_code "="; tss_id "TSS53672";
chr6_ssto_hap7	hg19_knownGene	exon	3270929	3272168	.	-	.	gene_id "XLOC_057978"; transcript_id "5_00159506"; exon_number "1"; gene_name "uc011jov.1"; oId "uc011jov.1"; nearest_ref "uc011jov.1"; class_code "="; tss_id "TSS53671";
chr6_ssto_hap7	hg19_knownGene	exon	3272416	3272742	.	-	.	gene_id "XLOC_057978"; transcript_id "5_00159506"; exon_number "2"; gene_name "uc011jov.1"; oId "uc011jov.1"; nearest_ref "uc011jov.1"; class_code "="; tss_id "TSS53671";
chr6_ssto_hap7	hg19_knownGene	exon	3271844	3272212	.	-	.	gene_id "XLOC_057978"; transcript_id "5_00159507"; exon_number "1"; gene_name "uc011jox.1"; oId "uc011jox.1"; nearest_ref "uc011jox.1"; class_code "="; tss_id "TSS53671";
chr6_ssto_hap7	hg19_knownGene	exon	3272416	3272742	.	-	.	gene_id "XLOC_057978"; transcript_id "5_00159507"; exon_number "2"; gene_name "uc011jox.1"; oId "uc011jox.1"; nearest_ref "uc011jox.1"; class_code "="; tss_id "TSS53671";
chr6_ssto_hap7	hg19_knownGene	exon	3308907	3309202	.	-	.	gene_id "XLOC_057979"; transcript_id "5_00159508"; exon_number "1"; gene_name "uc011jpj.1"; oId "uc011jpj.1"; nearest_ref "uc011jpj.1"; class_code "="; tss_id "TSS53673";
chr6_ssto_hap7	hg19_knownGene	exon	3309523	3309686	.	-	.	gene_id "XLOC_057979"; transcript_id "5_00159508"; exon_number "2"; gene_name "uc011jpj.1"; oId "uc011jpj.1"; nearest_ref "uc011jpj.1"; class_code "="; tss_id "TSS53673";
chr6_ssto_hap7	hg19_knownGene	exon	3309764	3309925	.	-	.	gene_id "XLOC_057979"; transcript_id "5_00159508"; exon_number "3"; gene_name "uc011jpj.1"; oId "uc011jpj.1"; nearest_ref "uc011jpj.1"; class_code "="; tss_id "TSS53673";
chr6_ssto_hap7	hg19_knownGene	exon	3310018	3310114	.	-	.	gene_id "XLOC_057979"; transcript_id "5_00159508"; exon_number "4"; gene_name "uc011jpj.1"; oId "uc011jpj.1"; nearest_ref "uc011jpj.1"; class_code "="; tss_id "TSS53673";
chr6_ssto_hap7	hg19_knownGene	exon	3310208	3310359	.	-	.	gene_id "XLOC_057979"; transcript_id "5_00159508"; exon_number "5"; gene_name "uc011jpj.1"; oId "uc011jpj.1"; nearest_ref "uc011jpj.1"; class_code "="; tss_id "TSS53673";
chr6_ssto_hap7	hg19_knownGene	exon	3310452	3310584	.	-	.	gene_id "XLOC_057979"; transcript_id "5_00159508"; exon_number "6"; gene_name "uc011jpj.1"; oId "uc011jpj.1"; nearest_ref "uc011jpj.1"; class_code "="; tss_id "TSS53673";
chr6_ssto_hap7	hg19_knownGene	exon	3310704	3310834	.	-	.	gene_id "XLOC_057979"; transcript_id "5_00159508"; exon_number "7"; gene_name "uc011jpj.1"; oId "uc011jpj.1"; nearest_ref "uc011jpj.1"; class_code "="; tss_id "TSS53673";
chr6_ssto_hap7	hg19_knownGene	exon	3310928	3311071	.	-	.	gene_id "XLOC_057979"; transcript_id "5_00159508"; exon_number "8"; gene_name "uc011jpj.1"; oId "uc011jpj.1"; nearest_ref "uc011jpj.1"; class_code "="; tss_id "TSS53673";
chr6_ssto_hap7	hg19_knownGene	exon	3311190	3311309	.	-	.	gene_id "XLOC_057979"; transcript_id "5_00159508"; exon_number "9"; gene_name "uc011jpj.1"; oId "uc011jpj.1"; nearest_ref "uc011jpj.1"; class_code "="; tss_id "TSS53673";
chr6_ssto_hap7	hg19_knownGene	exon	3311473	3311525	.	-	.	gene_id "XLOC_057979"; transcript_id "5_00159508"; exon_number "10"; gene_name "uc011jpj.1"; oId "uc011jpj.1"; nearest_ref "uc011jpj.1"; class_code "="; tss_id "TSS53673";
chr6_ssto_hap7	hg19_knownGene	exon	3311640	3311762	.	-	.	gene_id "XLOC_057979"; transcript_id "5_00159508"; exon_number "11"; gene_name "uc011jpj.1"; oId "uc011jpj.1"; nearest_ref "uc011jpj.1"; class_code "="; tss_id "TSS53673";
chr6_ssto_hap7	hg19_knownGene	exon	3312014	3312349	.	-	.	gene_id "XLOC_057979"; transcript_id "5_00159508"; exon_number "12"; gene_name "uc011jpj.1"; oId "uc011jpj.1"; nearest_ref "uc011jpj.1"; class_code "="; tss_id "TSS53673";
chr6_ssto_hap7	hg19_knownGene	exon	3312639	3313760	.	-	.	gene_id "XLOC_057979"; transcript_id "5_00159508"; exon_number "13"; gene_name "uc011jpj.1"; oId "uc011jpj.1"; nearest_ref "uc011jpj.1"; class_code "="; tss_id "TSS53673";
chr6_ssto_hap7	hg19_knownGene	exon	3341640	3341935	.	-	.	gene_id "XLOC_057980"; transcript_id "5_00159509"; exon_number "1"; gene_name "uc011jps.1"; oId "uc011jps.1"; nearest_ref "uc011jps.1"; class_code "="; tss_id "TSS53674";
chr6_ssto_hap7	hg19_knownGene	exon	3342256	3342419	.	-	.	gene_id "XLOC_057980"; transcript_id "5_00159509"; exon_number "2"; gene_name "uc011jps.1"; oId "uc011jps.1"; nearest_ref "uc011jps.1"; class_code "="; tss_id "TSS53674";
chr6_ssto_hap7	hg19_knownGene	exon	3342497	3342658	.	-	.	gene_id "XLOC_057980"; transcript_id "5_00159509"; exon_number "3"; gene_name "uc011jps.1"; oId "uc011jps.1"; nearest_ref "uc011jps.1"; class_code "="; tss_id "TSS53674";
chr6_ssto_hap7	hg19_knownGene	exon	3342751	3342847	.	-	.	gene_id "XLOC_057980"; transcript_id "5_00159509"; exon_number "4"; gene_name "uc011jps.1"; oId "uc011jps.1"; nearest_ref "uc011jps.1"; class_code "="; tss_id "TSS53674";
chr6_ssto_hap7	hg19_knownGene	exon	3342940	3343091	.	-	.	gene_id "XLOC_057980"; transcript_id "5_00159509"; exon_number "5"; gene_name "uc011jps.1"; oId "uc011jps.1"; nearest_ref "uc011jps.1"; class_code "="; tss_id "TSS53674";
chr6_ssto_hap7	hg19_knownGene	exon	3343184	3343316	.	-	.	gene_id "XLOC_057980"; transcript_id "5_00159509"; exon_number "6"; gene_name "uc011jps.1"; oId "uc011jps.1"; nearest_ref "uc011jps.1"; class_code "="; tss_id "TSS53674";
chr6_ssto_hap7	hg19_knownGene	exon	3343436	3343566	.	-	.	gene_id "XLOC_057980"; transcript_id "5_00159509"; exon_number "7"; gene_name "uc011jps.1"; oId "uc011jps.1"; nearest_ref "uc011jps.1"; class_code "="; tss_id "TSS53674";
chr6_ssto_hap7	hg19_knownGene	exon	3343660	3343803	.	-	.	gene_id "XLOC_057980"; transcript_id "5_00159509"; exon_number "8"; gene_name "uc011jps.1"; oId "uc011jps.1"; nearest_ref "uc011jps.1"; class_code "="; tss_id "TSS53674";
chr6_ssto_hap7	hg19_knownGene	exon	3343922	3344041	.	-	.	gene_id "XLOC_057980"; transcript_id "5_00159509"; exon_number "9"; gene_name "uc011jps.1"; oId "uc011jps.1"; nearest_ref "uc011jps.1"; class_code "="; tss_id "TSS53674";
chr6_ssto_hap7	hg19_knownGene	exon	3344234	3344377	.	-	.	gene_id "XLOC_057980"; transcript_id "5_00159509"; exon_number "10"; gene_name "uc011jps.1"; oId "uc011jps.1"; nearest_ref "uc011jps.1"; class_code "="; tss_id "TSS53674";
chr6_ssto_hap7	hg19_knownGene	exon	3344492	3344614	.	-	.	gene_id "XLOC_057980"; transcript_id "5_00159509"; exon_number "11"; gene_name "uc011jps.1"; oId "uc011jps.1"; nearest_ref "uc011jps.1"; class_code "="; tss_id "TSS53674";
chr6_ssto_hap7	hg19_knownGene	exon	3344866	3345201	.	-	.	gene_id "XLOC_057980"; transcript_id "5_00159509"; exon_number "12"; gene_name "uc011jps.1"; oId "uc011jps.1"; nearest_ref "uc011jps.1"; class_code "="; tss_id "TSS53674";
chr6_ssto_hap7	hg19_knownGene	exon	3345491	3346613	.	-	.	gene_id "XLOC_057980"; transcript_id "5_00159509"; exon_number "13"; gene_name "uc011jps.1"; oId "uc011jps.1"; nearest_ref "uc011jps.1"; class_code "="; tss_id "TSS53674";
chr6_ssto_hap7	hg19_knownGene	exon	3341640	3341935	.	-	.	gene_id "XLOC_057980"; transcript_id "5_00159510"; exon_number "1"; gene_name "uc011jpt.1"; oId "uc011jpt.1"; nearest_ref "uc011jpt.1"; class_code "="; tss_id "TSS53675";
chr6_ssto_hap7	hg19_knownGene	exon	3342256	3342419	.	-	.	gene_id "XLOC_057980"; transcript_id "5_00159510"; exon_number "2"; gene_name "uc011jpt.1"; oId "uc011jpt.1"; nearest_ref "uc011jpt.1"; class_code "="; tss_id "TSS53675";
chr6_ssto_hap7	hg19_knownGene	exon	3342497	3342658	.	-	.	gene_id "XLOC_057980"; transcript_id "5_00159510"; exon_number "3"; gene_name "uc011jpt.1"; oId "uc011jpt.1"; nearest_ref "uc011jpt.1"; class_code "="; tss_id "TSS53675";
chr6_ssto_hap7	hg19_knownGene	exon	3342751	3342847	.	-	.	gene_id "XLOC_057980"; transcript_id "5_00159510"; exon_number "4"; gene_name "uc011jpt.1"; oId "uc011jpt.1"; nearest_ref "uc011jpt.1"; class_code "="; tss_id "TSS53675";
chr6_ssto_hap7	hg19_knownGene	exon	3342940	3343091	.	-	.	gene_id "XLOC_057980"; transcript_id "5_00159510"; exon_number "5"; gene_name "uc011jpt.1"; oId "uc011jpt.1"; nearest_ref "uc011jpt.1"; class_code "="; tss_id "TSS53675";
chr6_ssto_hap7	hg19_knownGene	exon	3343184	3343316	.	-	.	gene_id "XLOC_057980"; transcript_id "5_00159510"; exon_number "6"; gene_name "uc011jpt.1"; oId "uc011jpt.1"; nearest_ref "uc011jpt.1"; class_code "="; tss_id "TSS53675";
chr6_ssto_hap7	hg19_knownGene	exon	3343436	3343566	.	-	.	gene_id "XLOC_057980"; transcript_id "5_00159510"; exon_number "7"; gene_name "uc011jpt.1"; oId "uc011jpt.1"; nearest_ref "uc011jpt.1"; class_code "="; tss_id "TSS53675";
chr6_ssto_hap7	hg19_knownGene	exon	3343660	3343803	.	-	.	gene_id "XLOC_057980"; transcript_id "5_00159510"; exon_number "8"; gene_name "uc011jpt.1"; oId "uc011jpt.1"; nearest_ref "uc011jpt.1"; class_code "="; tss_id "TSS53675";
chr6_ssto_hap7	hg19_knownGene	exon	3343922	3344041	.	-	.	gene_id "XLOC_057980"; transcript_id "5_00159510"; exon_number "9"; gene_name "uc011jpt.1"; oId "uc011jpt.1"; nearest_ref "uc011jpt.1"; class_code "="; tss_id "TSS53675";
chr6_ssto_hap7	hg19_knownGene	exon	3344234	3344377	.	-	.	gene_id "XLOC_057980"; transcript_id "5_00159510"; exon_number "10"; gene_name "uc011jpt.1"; oId "uc011jpt.1"; nearest_ref "uc011jpt.1"; class_code "="; tss_id "TSS53675";
chr6_ssto_hap7	hg19_knownGene	exon	3344492	3344614	.	-	.	gene_id "XLOC_057980"; transcript_id "5_00159510"; exon_number "11"; gene_name "uc011jpt.1"; oId "uc011jpt.1"; nearest_ref "uc011jpt.1"; class_code "="; tss_id "TSS53675";
chr6_ssto_hap7	hg19_knownGene	exon	3344866	3345201	.	-	.	gene_id "XLOC_057980"; transcript_id "5_00159510"; exon_number "12"; gene_name "uc011jpt.1"; oId "uc011jpt.1"; nearest_ref "uc011jpt.1"; class_code "="; tss_id "TSS53675";
chr6_ssto_hap7	hg19_knownGene	exon	3345491	3345811	.	-	.	gene_id "XLOC_057980"; transcript_id "5_00159510"; exon_number "13"; gene_name "uc011jpt.1"; oId "uc011jpt.1"; nearest_ref "uc011jpt.1"; class_code "="; tss_id "TSS53675";
chr6_ssto_hap7	hg19_knownGene	exon	3346660	3347092	.	-	.	gene_id "XLOC_057980"; transcript_id "5_00159510"; exon_number "14"; gene_name "uc011jpt.1"; oId "uc011jpt.1"; nearest_ref "uc011jpt.1"; class_code "="; tss_id "TSS53675";
chr6_ssto_hap7	hg19_knownGene	exon	3341640	3341935	.	-	.	gene_id "XLOC_057980"; transcript_id "5_00159511"; exon_number "1"; gene_name "uc011jpu.1"; oId "uc011jpu.1"; nearest_ref "uc011jpu.1"; class_code "="; tss_id "TSS53676";
chr6_ssto_hap7	hg19_knownGene	exon	3342256	3342419	.	-	.	gene_id "XLOC_057980"; transcript_id "5_00159511"; exon_number "2"; gene_name "uc011jpu.1"; oId "uc011jpu.1"; nearest_ref "uc011jpu.1"; class_code "="; tss_id "TSS53676";
chr6_ssto_hap7	hg19_knownGene	exon	3342497	3342658	.	-	.	gene_id "XLOC_057980"; transcript_id "5_00159511"; exon_number "3"; gene_name "uc011jpu.1"; oId "uc011jpu.1"; nearest_ref "uc011jpu.1"; class_code "="; tss_id "TSS53676";
chr6_ssto_hap7	hg19_knownGene	exon	3342751	3342847	.	-	.	gene_id "XLOC_057980"; transcript_id "5_00159511"; exon_number "4"; gene_name "uc011jpu.1"; oId "uc011jpu.1"; nearest_ref "uc011jpu.1"; class_code "="; tss_id "TSS53676";
chr6_ssto_hap7	hg19_knownGene	exon	3342940	3343091	.	-	.	gene_id "XLOC_057980"; transcript_id "5_00159511"; exon_number "5"; gene_name "uc011jpu.1"; oId "uc011jpu.1"; nearest_ref "uc011jpu.1"; class_code "="; tss_id "TSS53676";
chr6_ssto_hap7	hg19_knownGene	exon	3343184	3343316	.	-	.	gene_id "XLOC_057980"; transcript_id "5_00159511"; exon_number "6"; gene_name "uc011jpu.1"; oId "uc011jpu.1"; nearest_ref "uc011jpu.1"; class_code "="; tss_id "TSS53676";
chr6_ssto_hap7	hg19_knownGene	exon	3343436	3343566	.	-	.	gene_id "XLOC_057980"; transcript_id "5_00159511"; exon_number "7"; gene_name "uc011jpu.1"; oId "uc011jpu.1"; nearest_ref "uc011jpu.1"; class_code "="; tss_id "TSS53676";
chr6_ssto_hap7	hg19_knownGene	exon	3343660	3343803	.	-	.	gene_id "XLOC_057980"; transcript_id "5_00159511"; exon_number "8"; gene_name "uc011jpu.1"; oId "uc011jpu.1"; nearest_ref "uc011jpu.1"; class_code "="; tss_id "TSS53676";
chr6_ssto_hap7	hg19_knownGene	exon	3343922	3344041	.	-	.	gene_id "XLOC_057980"; transcript_id "5_00159511"; exon_number "9"; gene_name "uc011jpu.1"; oId "uc011jpu.1"; nearest_ref "uc011jpu.1"; class_code "="; tss_id "TSS53676";
chr6_ssto_hap7	hg19_knownGene	exon	3344234	3344377	.	-	.	gene_id "XLOC_057980"; transcript_id "5_00159511"; exon_number "10"; gene_name "uc011jpu.1"; oId "uc011jpu.1"; nearest_ref "uc011jpu.1"; class_code "="; tss_id "TSS53676";
chr6_ssto_hap7	hg19_knownGene	exon	3344492	3344614	.	-	.	gene_id "XLOC_057980"; transcript_id "5_00159511"; exon_number "11"; gene_name "uc011jpu.1"; oId "uc011jpu.1"; nearest_ref "uc011jpu.1"; class_code "="; tss_id "TSS53676";
chr6_ssto_hap7	hg19_knownGene	exon	3344866	3345201	.	-	.	gene_id "XLOC_057980"; transcript_id "5_00159511"; exon_number "12"; gene_name "uc011jpu.1"; oId "uc011jpu.1"; nearest_ref "uc011jpu.1"; class_code "="; tss_id "TSS53676";
chr6_ssto_hap7	hg19_knownGene	exon	3345491	3345811	.	-	.	gene_id "XLOC_057980"; transcript_id "5_00159511"; exon_number "13"; gene_name "uc011jpu.1"; oId "uc011jpu.1"; nearest_ref "uc011jpu.1"; class_code "="; tss_id "TSS53676";
chr6_ssto_hap7	hg19_knownGene	exon	3346660	3346941	.	-	.	gene_id "XLOC_057980"; transcript_id "5_00159511"; exon_number "14"; gene_name "uc011jpu.1"; oId "uc011jpu.1"; nearest_ref "uc011jpu.1"; class_code "="; tss_id "TSS53676";
chr6_ssto_hap7	hg19_knownGene	exon	3348219	3348497	.	-	.	gene_id "XLOC_057980"; transcript_id "5_00159511"; exon_number "15"; gene_name "uc011jpu.1"; oId "uc011jpu.1"; nearest_ref "uc011jpu.1"; class_code "="; tss_id "TSS53676";
chr6_ssto_hap7	hg19_knownGene	exon	3348848	3349135	.	-	.	gene_id "XLOC_057980"; transcript_id "5_00159511"; exon_number "16"; gene_name "uc011jpu.1"; oId "uc011jpu.1"; nearest_ref "uc011jpu.1"; class_code "="; tss_id "TSS53676";
chr6_ssto_hap7	hg19_knownGene	exon	3349755	3350072	.	-	.	gene_id "XLOC_057980"; transcript_id "5_00159511"; exon_number "17"; gene_name "uc011jpu.1"; oId "uc011jpu.1"; nearest_ref "uc011jpu.1"; class_code "="; tss_id "TSS53676";
chr6_ssto_hap7	hg19_knownGene	exon	3350483	3350806	.	-	.	gene_id "XLOC_057980"; transcript_id "5_00159511"; exon_number "18"; gene_name "uc011jpu.1"; oId "uc011jpu.1"; nearest_ref "uc011jpu.1"; class_code "="; tss_id "TSS53676";
chr6_ssto_hap7	hg19_knownGene	exon	3353155	3353478	.	-	.	gene_id "XLOC_057980"; transcript_id "5_00159511"; exon_number "19"; gene_name "uc011jpu.1"; oId "uc011jpu.1"; nearest_ref "uc011jpu.1"; class_code "="; tss_id "TSS53676";
chr6_ssto_hap7	hg19_knownGene	exon	3353873	3354190	.	-	.	gene_id "XLOC_057980"; transcript_id "5_00159511"; exon_number "20"; gene_name "uc011jpu.1"; oId "uc011jpu.1"; nearest_ref "uc011jpu.1"; class_code "="; tss_id "TSS53676";
chr6_ssto_hap7	hg19_knownGene	exon	3356336	3356659	.	-	.	gene_id "XLOC_057980"; transcript_id "5_00159511"; exon_number "21"; gene_name "uc011jpu.1"; oId "uc011jpu.1"; nearest_ref "uc011jpu.1"; class_code "="; tss_id "TSS53676";
chr6_ssto_hap7	hg19_knownGene	exon	3357071	3357388	.	-	.	gene_id "XLOC_057980"; transcript_id "5_00159511"; exon_number "22"; gene_name "uc011jpu.1"; oId "uc011jpu.1"; nearest_ref "uc011jpu.1"; class_code "="; tss_id "TSS53676";
chr6_ssto_hap7	hg19_knownGene	exon	3358543	3358875	.	-	.	gene_id "XLOC_057980"; transcript_id "5_00159511"; exon_number "23"; gene_name "uc011jpu.1"; oId "uc011jpu.1"; nearest_ref "uc011jpu.1"; class_code "="; tss_id "TSS53676";
chr6_ssto_hap7	hg19_knownGene	exon	3361882	3362205	.	-	.	gene_id "XLOC_057980"; transcript_id "5_00159511"; exon_number "24"; gene_name "uc011jpu.1"; oId "uc011jpu.1"; nearest_ref "uc011jpu.1"; class_code "="; tss_id "TSS53676";
chr6_ssto_hap7	hg19_knownGene	exon	3362642	3362968	.	-	.	gene_id "XLOC_057980"; transcript_id "5_00159511"; exon_number "25"; gene_name "uc011jpu.1"; oId "uc011jpu.1"; nearest_ref "uc011jpu.1"; class_code "="; tss_id "TSS53676";
chr6_ssto_hap7	hg19_knownGene	exon	3365306	3365602	.	-	.	gene_id "XLOC_057980"; transcript_id "5_00159511"; exon_number "26"; gene_name "uc011jpu.1"; oId "uc011jpu.1"; nearest_ref "uc011jpu.1"; class_code "="; tss_id "TSS53676";
chr6_ssto_hap7	hg19_knownGene	exon	3368163	3368486	.	-	.	gene_id "XLOC_057980"; transcript_id "5_00159511"; exon_number "27"; gene_name "uc011jpu.1"; oId "uc011jpu.1"; nearest_ref "uc011jpu.1"; class_code "="; tss_id "TSS53676";
chr6_ssto_hap7	hg19_knownGene	exon	3368892	3368931	.	-	.	gene_id "XLOC_057980"; transcript_id "5_00159511"; exon_number "28"; gene_name "uc011jpu.1"; oId "uc011jpu.1"; nearest_ref "uc011jpu.1"; class_code "="; tss_id "TSS53676";
chr6_ssto_hap7	hg19_knownGene	exon	3463866	3464900	.	-	.	gene_id "XLOC_057981"; transcript_id "5_00159512"; exon_number "1"; gene_name "uc011jpv.1"; oId "uc011jpv.1"; nearest_ref "uc011jpv.1"; class_code "="; tss_id "TSS53677";
chr6_ssto_hap7	hg19_knownGene	exon	3465039	3465224	.	-	.	gene_id "XLOC_057981"; transcript_id "5_00159512"; exon_number "2"; gene_name "uc011jpv.1"; oId "uc011jpv.1"; nearest_ref "uc011jpv.1"; class_code "="; tss_id "TSS53677";
chr6_ssto_hap7	hg19_knownGene	exon	3465870	3467425	.	-	.	gene_id "XLOC_057981"; transcript_id "5_00159512"; exon_number "3"; gene_name "uc011jpv.1"; oId "uc011jpv.1"; nearest_ref "uc011jpv.1"; class_code "="; tss_id "TSS53677";
chr6_ssto_hap7	hg19_knownGene	exon	3463866	3464900	.	-	.	gene_id "XLOC_057981"; transcript_id "5_00159513"; exon_number "1"; gene_name "uc011jpw.1"; oId "uc011jpw.1"; nearest_ref "uc011jpw.1"; class_code "="; tss_id "TSS53677";
chr6_ssto_hap7	hg19_knownGene	exon	3465039	3465224	.	-	.	gene_id "XLOC_057981"; transcript_id "5_00159513"; exon_number "2"; gene_name "uc011jpw.1"; oId "uc011jpw.1"; nearest_ref "uc011jpw.1"; class_code "="; tss_id "TSS53677";
chr6_ssto_hap7	hg19_knownGene	exon	3465870	3466408	.	-	.	gene_id "XLOC_057981"; transcript_id "5_00159513"; exon_number "3"; gene_name "uc011jpw.1"; oId "uc011jpw.1"; nearest_ref "uc011jpw.1"; class_code "="; tss_id "TSS53677";
chr6_ssto_hap7	hg19_knownGene	exon	3467311	3467445	.	-	.	gene_id "XLOC_057981"; transcript_id "5_00159513"; exon_number "4"; gene_name "uc011jpw.1"; oId "uc011jpw.1"; nearest_ref "uc011jpw.1"; class_code "="; tss_id "TSS53677";
chr6_ssto_hap7	hg19_knownGene	exon	3463866	3464900	.	-	.	gene_id "XLOC_057981"; transcript_id "5_00159514"; exon_number "1"; gene_name "uc011jpx.1"; oId "uc011jpx.1"; nearest_ref "uc011jpx.1"; class_code "="; tss_id "TSS53678";
chr6_ssto_hap7	hg19_knownGene	exon	3465039	3465224	.	-	.	gene_id "XLOC_057981"; transcript_id "5_00159514"; exon_number "2"; gene_name "uc011jpx.1"; oId "uc011jpx.1"; nearest_ref "uc011jpx.1"; class_code "="; tss_id "TSS53678";
chr6_ssto_hap7	hg19_knownGene	exon	3465870	3466085	.	-	.	gene_id "XLOC_057981"; transcript_id "5_00159514"; exon_number "3"; gene_name "uc011jpx.1"; oId "uc011jpx.1"; nearest_ref "uc011jpx.1"; class_code "="; tss_id "TSS53678";
chr6_ssto_hap7	hg19_knownGene	exon	3467311	3467401	.	-	.	gene_id "XLOC_057981"; transcript_id "5_00159514"; exon_number "4"; gene_name "uc011jpx.1"; oId "uc011jpx.1"; nearest_ref "uc011jpx.1"; class_code "="; tss_id "TSS53678";
chr6_ssto_hap7	hg19_knownGene	exon	3467597	3467677	.	-	.	gene_id "XLOC_057981"; transcript_id "5_00159514"; exon_number "5"; gene_name "uc011jpx.1"; oId "uc011jpx.1"; nearest_ref "uc011jpx.1"; class_code "="; tss_id "TSS53678";
chr6_ssto_hap7	hg19_knownGene	exon	3468474	3468585	.	-	.	gene_id "XLOC_057981"; transcript_id "5_00159514"; exon_number "6"; gene_name "uc011jpx.1"; oId "uc011jpx.1"; nearest_ref "uc011jpx.1"; class_code "="; tss_id "TSS53678";
chr6_ssto_hap7	hg19_knownGene	exon	3468305	3468674	.	-	.	gene_id "XLOC_057981"; transcript_id "5_00159515"; exon_number "1"; gene_name "uc011jpy.1"; oId "uc011jpy.1"; nearest_ref "uc011jpy.1"; class_code "="; tss_id "TSS53679";
chr6_ssto_hap7	hg19_knownGene	exon	3469239	3469338	.	-	.	gene_id "XLOC_057981"; transcript_id "5_00159515"; exon_number "2"; gene_name "uc011jpy.1"; oId "uc011jpy.1"; nearest_ref "uc011jpy.1"; class_code "="; tss_id "TSS53679";
chr6_ssto_hap7	hg19_knownGene	exon	3469791	3469867	.	-	.	gene_id "XLOC_057981"; transcript_id "5_00159515"; exon_number "3"; gene_name "uc011jpy.1"; oId "uc011jpy.1"; nearest_ref "uc011jpy.1"; class_code "="; tss_id "TSS53679";
chr6_ssto_hap7	hg19_knownGene	exon	3483718	3484237	.	-	.	gene_id "XLOC_057982"; transcript_id "5_00159516"; exon_number "1"; gene_name "uc011jqi.1"; oId "uc011jqi.1"; nearest_ref "uc011jqi.1"; class_code "="; tss_id "TSS53680";
chr6_ssto_hap7	hg19_knownGene	exon	3484502	3484953	.	-	.	gene_id "XLOC_057982"; transcript_id "5_00159516"; exon_number "2"; gene_name "uc011jqi.1"; oId "uc011jqi.1"; nearest_ref "uc011jqi.1"; class_code "="; tss_id "TSS53680";
chr6_ssto_hap7	hg19_knownGene	exon	3485471	3485543	.	-	.	gene_id "XLOC_057982"; transcript_id "5_00159516"; exon_number "3"; gene_name "uc011jqi.1"; oId "uc011jqi.1"; nearest_ref "uc011jqi.1"; class_code "="; tss_id "TSS53680";
chr6_ssto_hap7	hg19_knownGene	exon	3485670	3485765	.	-	.	gene_id "XLOC_057982"; transcript_id "5_00159516"; exon_number "4"; gene_name "uc011jqi.1"; oId "uc011jqi.1"; nearest_ref "uc011jqi.1"; class_code "="; tss_id "TSS53680";
chr6_ssto_hap7	hg19_knownGene	exon	3485930	3486105	.	-	.	gene_id "XLOC_057982"; transcript_id "5_00159516"; exon_number "5"; gene_name "uc011jqi.1"; oId "uc011jqi.1"; nearest_ref "uc011jqi.1"; class_code "="; tss_id "TSS53680";
chr6_ssto_hap7	hg19_knownGene	exon	3486442	3486575	.	-	.	gene_id "XLOC_057982"; transcript_id "5_00159516"; exon_number "6"; gene_name "uc011jqi.1"; oId "uc011jqi.1"; nearest_ref "uc011jqi.1"; class_code "="; tss_id "TSS53680";
chr6_ssto_hap7	hg19_knownGene	exon	3486802	3487010	.	-	.	gene_id "XLOC_057982"; transcript_id "5_00159516"; exon_number "7"; gene_name "uc011jqi.1"; oId "uc011jqi.1"; nearest_ref "uc011jqi.1"; class_code "="; tss_id "TSS53680";
chr6_ssto_hap7	hg19_knownGene	exon	3483718	3484953	.	-	.	gene_id "XLOC_057982"; transcript_id "5_00159518"; exon_number "1"; gene_name "uc011jqk.1"; oId "uc011jqk.1"; nearest_ref "uc011jqk.1"; class_code "="; tss_id "TSS53681";
chr6_ssto_hap7	hg19_knownGene	exon	3485471	3485543	.	-	.	gene_id "XLOC_057982"; transcript_id "5_00159518"; exon_number "2"; gene_name "uc011jqk.1"; oId "uc011jqk.1"; nearest_ref "uc011jqk.1"; class_code "="; tss_id "TSS53681";
chr6_ssto_hap7	hg19_knownGene	exon	3485670	3485765	.	-	.	gene_id "XLOC_057982"; transcript_id "5_00159518"; exon_number "3"; gene_name "uc011jqk.1"; oId "uc011jqk.1"; nearest_ref "uc011jqk.1"; class_code "="; tss_id "TSS53681";
chr6_ssto_hap7	hg19_knownGene	exon	3485930	3486105	.	-	.	gene_id "XLOC_057982"; transcript_id "5_00159518"; exon_number "4"; gene_name "uc011jqk.1"; oId "uc011jqk.1"; nearest_ref "uc011jqk.1"; class_code "="; tss_id "TSS53681";
chr6_ssto_hap7	hg19_knownGene	exon	3486442	3486487	.	-	.	gene_id "XLOC_057982"; transcript_id "5_00159518"; exon_number "5"; gene_name "uc011jqk.1"; oId "uc011jqk.1"; nearest_ref "uc011jqk.1"; class_code "="; tss_id "TSS53681";
chr6_ssto_hap7	hg19_knownGene	exon	3486802	3487010	.	-	.	gene_id "XLOC_057982"; transcript_id "5_00159518"; exon_number "6"; gene_name "uc011jqk.1"; oId "uc011jqk.1"; nearest_ref "uc011jqk.1"; class_code "="; tss_id "TSS53681";
chr6_ssto_hap7	hg19_knownGene	exon	3491319	3491627	.	-	.	gene_id "XLOC_057982"; transcript_id "5_00159518"; exon_number "7"; gene_name "uc011jqk.1"; oId "uc011jqk.1"; nearest_ref "uc011jqk.1"; class_code "="; tss_id "TSS53681";
chr6_ssto_hap7	hg19_knownGene	exon	3483718	3484953	.	-	.	gene_id "XLOC_057982"; transcript_id "5_00159517"; exon_number "1"; gene_name "uc011jqj.1"; oId "uc011jqj.1"; nearest_ref "uc011jqj.1"; class_code "="; tss_id "TSS53681";
chr6_ssto_hap7	hg19_knownGene	exon	3485471	3485543	.	-	.	gene_id "XLOC_057982"; transcript_id "5_00159517"; exon_number "2"; gene_name "uc011jqj.1"; oId "uc011jqj.1"; nearest_ref "uc011jqj.1"; class_code "="; tss_id "TSS53681";
chr6_ssto_hap7	hg19_knownGene	exon	3485670	3485765	.	-	.	gene_id "XLOC_057982"; transcript_id "5_00159517"; exon_number "3"; gene_name "uc011jqj.1"; oId "uc011jqj.1"; nearest_ref "uc011jqj.1"; class_code "="; tss_id "TSS53681";
chr6_ssto_hap7	hg19_knownGene	exon	3485930	3486105	.	-	.	gene_id "XLOC_057982"; transcript_id "5_00159517"; exon_number "4"; gene_name "uc011jqj.1"; oId "uc011jqj.1"; nearest_ref "uc011jqj.1"; class_code "="; tss_id "TSS53681";
chr6_ssto_hap7	hg19_knownGene	exon	3486442	3486575	.	-	.	gene_id "XLOC_057982"; transcript_id "5_00159517"; exon_number "5"; gene_name "uc011jqj.1"; oId "uc011jqj.1"; nearest_ref "uc011jqj.1"; class_code "="; tss_id "TSS53681";
chr6_ssto_hap7	hg19_knownGene	exon	3486802	3487010	.	-	.	gene_id "XLOC_057982"; transcript_id "5_00159517"; exon_number "6"; gene_name "uc011jqj.1"; oId "uc011jqj.1"; nearest_ref "uc011jqj.1"; class_code "="; tss_id "TSS53681";
chr6_ssto_hap7	hg19_knownGene	exon	3491319	3491627	.	-	.	gene_id "XLOC_057982"; transcript_id "5_00159517"; exon_number "7"; gene_name "uc011jqj.1"; oId "uc011jqj.1"; nearest_ref "uc011jqj.1"; class_code "="; tss_id "TSS53681";
chr6_ssto_hap7	hg19_knownGene	exon	3483718	3484953	.	-	.	gene_id "XLOC_057982"; transcript_id "5_00159519"; exon_number "1"; gene_name "uc011jql.1"; oId "uc011jql.1"; nearest_ref "uc011jql.1"; class_code "="; tss_id "TSS53682";
chr6_ssto_hap7	hg19_knownGene	exon	3485471	3485543	.	-	.	gene_id "XLOC_057982"; transcript_id "5_00159519"; exon_number "2"; gene_name "uc011jql.1"; oId "uc011jql.1"; nearest_ref "uc011jql.1"; class_code "="; tss_id "TSS53682";
chr6_ssto_hap7	hg19_knownGene	exon	3485670	3485765	.	-	.	gene_id "XLOC_057982"; transcript_id "5_00159519"; exon_number "3"; gene_name "uc011jql.1"; oId "uc011jql.1"; nearest_ref "uc011jql.1"; class_code "="; tss_id "TSS53682";
chr6_ssto_hap7	hg19_knownGene	exon	3485930	3486105	.	-	.	gene_id "XLOC_057982"; transcript_id "5_00159519"; exon_number "4"; gene_name "uc011jql.1"; oId "uc011jql.1"; nearest_ref "uc011jql.1"; class_code "="; tss_id "TSS53682";
chr6_ssto_hap7	hg19_knownGene	exon	3486442	3486575	.	-	.	gene_id "XLOC_057982"; transcript_id "5_00159519"; exon_number "5"; gene_name "uc011jql.1"; oId "uc011jql.1"; nearest_ref "uc011jql.1"; class_code "="; tss_id "TSS53682";
chr6_ssto_hap7	hg19_knownGene	exon	3486802	3487010	.	-	.	gene_id "XLOC_057982"; transcript_id "5_00159519"; exon_number "6"; gene_name "uc011jql.1"; oId "uc011jql.1"; nearest_ref "uc011jql.1"; class_code "="; tss_id "TSS53682";
chr6_ssto_hap7	hg19_knownGene	exon	3492739	3492801	.	-	.	gene_id "XLOC_057982"; transcript_id "5_00159519"; exon_number "7"; gene_name "uc011jql.1"; oId "uc011jql.1"; nearest_ref "uc011jql.1"; class_code "="; tss_id "TSS53682";
chr6_ssto_hap7	hg19_knownGene	exon	3483718	3484953	.	-	.	gene_id "XLOC_057982"; transcript_id "5_00159520"; exon_number "1"; gene_name "uc011jqm.1"; oId "uc011jqm.1"; nearest_ref "uc011jqm.1"; class_code "="; tss_id "TSS53682";
chr6_ssto_hap7	hg19_knownGene	exon	3485471	3485543	.	-	.	gene_id "XLOC_057982"; transcript_id "5_00159520"; exon_number "2"; gene_name "uc011jqm.1"; oId "uc011jqm.1"; nearest_ref "uc011jqm.1"; class_code "="; tss_id "TSS53682";
chr6_ssto_hap7	hg19_knownGene	exon	3485670	3485765	.	-	.	gene_id "XLOC_057982"; transcript_id "5_00159520"; exon_number "3"; gene_name "uc011jqm.1"; oId "uc011jqm.1"; nearest_ref "uc011jqm.1"; class_code "="; tss_id "TSS53682";
chr6_ssto_hap7	hg19_knownGene	exon	3486802	3487010	.	-	.	gene_id "XLOC_057982"; transcript_id "5_00159520"; exon_number "4"; gene_name "uc011jqm.1"; oId "uc011jqm.1"; nearest_ref "uc011jqm.1"; class_code "="; tss_id "TSS53682";
chr6_ssto_hap7	hg19_knownGene	exon	3492015	3492847	.	-	.	gene_id "XLOC_057982"; transcript_id "5_00159520"; exon_number "5"; gene_name "uc011jqm.1"; oId "uc011jqm.1"; nearest_ref "uc011jqm.1"; class_code "="; tss_id "TSS53682";
chr6_ssto_hap7	hg19_knownGene	exon	3483718	3484953	.	-	.	gene_id "XLOC_057982"; transcript_id "5_00159521"; exon_number "1"; gene_name "uc011jqn.1"; oId "uc011jqn.1"; nearest_ref "uc011jqn.1"; class_code "="; tss_id "TSS53683";
chr6_ssto_hap7	hg19_knownGene	exon	3485471	3485543	.	-	.	gene_id "XLOC_057982"; transcript_id "5_00159521"; exon_number "2"; gene_name "uc011jqn.1"; oId "uc011jqn.1"; nearest_ref "uc011jqn.1"; class_code "="; tss_id "TSS53683";
chr6_ssto_hap7	hg19_knownGene	exon	3485670	3485765	.	-	.	gene_id "XLOC_057982"; transcript_id "5_00159521"; exon_number "3"; gene_name "uc011jqn.1"; oId "uc011jqn.1"; nearest_ref "uc011jqn.1"; class_code "="; tss_id "TSS53683";
chr6_ssto_hap7	hg19_knownGene	exon	3485930	3486105	.	-	.	gene_id "XLOC_057982"; transcript_id "5_00159521"; exon_number "4"; gene_name "uc011jqn.1"; oId "uc011jqn.1"; nearest_ref "uc011jqn.1"; class_code "="; tss_id "TSS53683";
chr6_ssto_hap7	hg19_knownGene	exon	3486442	3486575	.	-	.	gene_id "XLOC_057982"; transcript_id "5_00159521"; exon_number "5"; gene_name "uc011jqn.1"; oId "uc011jqn.1"; nearest_ref "uc011jqn.1"; class_code "="; tss_id "TSS53683";
chr6_ssto_hap7	hg19_knownGene	exon	3486802	3487010	.	-	.	gene_id "XLOC_057982"; transcript_id "5_00159521"; exon_number "6"; gene_name "uc011jqn.1"; oId "uc011jqn.1"; nearest_ref "uc011jqn.1"; class_code "="; tss_id "TSS53683";
chr6_ssto_hap7	hg19_knownGene	exon	3493506	3493570	.	-	.	gene_id "XLOC_057982"; transcript_id "5_00159521"; exon_number "7"; gene_name "uc011jqn.1"; oId "uc011jqn.1"; nearest_ref "uc011jqn.1"; class_code "="; tss_id "TSS53683";
chr6_ssto_hap7	hg19_knownGene	exon	3484502	3484953	.	-	.	gene_id "XLOC_057982"; transcript_id "5_00159522"; exon_number "1"; gene_name "uc011jqo.1"; oId "uc011jqo.1"; nearest_ref "uc011jqo.1"; class_code "="; tss_id "TSS53681";
chr6_ssto_hap7	hg19_knownGene	exon	3485471	3485543	.	-	.	gene_id "XLOC_057982"; transcript_id "5_00159522"; exon_number "2"; gene_name "uc011jqo.1"; oId "uc011jqo.1"; nearest_ref "uc011jqo.1"; class_code "="; tss_id "TSS53681";
chr6_ssto_hap7	hg19_knownGene	exon	3485670	3485765	.	-	.	gene_id "XLOC_057982"; transcript_id "5_00159522"; exon_number "3"; gene_name "uc011jqo.1"; oId "uc011jqo.1"; nearest_ref "uc011jqo.1"; class_code "="; tss_id "TSS53681";
chr6_ssto_hap7	hg19_knownGene	exon	3485930	3486105	.	-	.	gene_id "XLOC_057982"; transcript_id "5_00159522"; exon_number "4"; gene_name "uc011jqo.1"; oId "uc011jqo.1"; nearest_ref "uc011jqo.1"; class_code "="; tss_id "TSS53681";
chr6_ssto_hap7	hg19_knownGene	exon	3486442	3486575	.	-	.	gene_id "XLOC_057982"; transcript_id "5_00159522"; exon_number "5"; gene_name "uc011jqo.1"; oId "uc011jqo.1"; nearest_ref "uc011jqo.1"; class_code "="; tss_id "TSS53681";
chr6_ssto_hap7	hg19_knownGene	exon	3486802	3487010	.	-	.	gene_id "XLOC_057982"; transcript_id "5_00159522"; exon_number "6"; gene_name "uc011jqo.1"; oId "uc011jqo.1"; nearest_ref "uc011jqo.1"; class_code "="; tss_id "TSS53681";
chr6_ssto_hap7	hg19_knownGene	exon	3491319	3491336	.	-	.	gene_id "XLOC_057982"; transcript_id "5_00159522"; exon_number "7"; gene_name "uc011jqo.1"; oId "uc011jqo.1"; nearest_ref "uc011jqo.1"; class_code "="; tss_id "TSS53681";
chr6_ssto_hap7	hg19_knownGene	exon	3491385	3491597	.	-	.	gene_id "XLOC_057982"; transcript_id "5_00159522"; exon_number "8"; gene_name "uc011jqo.1"; oId "uc011jqo.1"; nearest_ref "uc011jqo.1"; class_code "="; tss_id "TSS53681";
chr6_ssto_hap7	hg19_knownGene	exon	3484502	3484953	.	-	.	gene_id "XLOC_057982"; transcript_id "5_00159523"; exon_number "1"; gene_name "uc011jqp.1"; oId "uc011jqp.1"; nearest_ref "uc011jqp.1"; class_code "="; tss_id "TSS53681";
chr6_ssto_hap7	hg19_knownGene	exon	3485471	3485543	.	-	.	gene_id "XLOC_057982"; transcript_id "5_00159523"; exon_number "2"; gene_name "uc011jqp.1"; oId "uc011jqp.1"; nearest_ref "uc011jqp.1"; class_code "="; tss_id "TSS53681";
chr6_ssto_hap7	hg19_knownGene	exon	3485670	3485765	.	-	.	gene_id "XLOC_057982"; transcript_id "5_00159523"; exon_number "3"; gene_name "uc011jqp.1"; oId "uc011jqp.1"; nearest_ref "uc011jqp.1"; class_code "="; tss_id "TSS53681";
chr6_ssto_hap7	hg19_knownGene	exon	3485930	3486105	.	-	.	gene_id "XLOC_057982"; transcript_id "5_00159523"; exon_number "4"; gene_name "uc011jqp.1"; oId "uc011jqp.1"; nearest_ref "uc011jqp.1"; class_code "="; tss_id "TSS53681";
chr6_ssto_hap7	hg19_knownGene	exon	3486802	3487010	.	-	.	gene_id "XLOC_057982"; transcript_id "5_00159523"; exon_number "5"; gene_name "uc011jqp.1"; oId "uc011jqp.1"; nearest_ref "uc011jqp.1"; class_code "="; tss_id "TSS53681";
chr6_ssto_hap7	hg19_knownGene	exon	3491319	3491627	.	-	.	gene_id "XLOC_057982"; transcript_id "5_00159523"; exon_number "6"; gene_name "uc011jqp.1"; oId "uc011jqp.1"; nearest_ref "uc011jqp.1"; class_code "="; tss_id "TSS53681";
chr6_ssto_hap7	hg19_knownGene	exon	3496474	3496744	.	-	.	gene_id "XLOC_057983"; transcript_id "5_00159524"; exon_number "1"; gene_name "uc011jqr.1"; oId "uc011jqr.1"; nearest_ref "uc011jqr.1"; class_code "="; tss_id "TSS53684";
chr6_ssto_hap7	hg19_knownGene	exon	3496856	3496982	.	-	.	gene_id "XLOC_057983"; transcript_id "5_00159524"; exon_number "2"; gene_name "uc011jqr.1"; oId "uc011jqr.1"; nearest_ref "uc011jqr.1"; class_code "="; tss_id "TSS53684";
chr6_ssto_hap7	hg19_knownGene	exon	3497111	3497137	.	-	.	gene_id "XLOC_057983"; transcript_id "5_00159524"; exon_number "3"; gene_name "uc011jqr.1"; oId "uc011jqr.1"; nearest_ref "uc011jqr.1"; class_code "="; tss_id "TSS53684";
chr6_ssto_hap7	hg19_knownGene	exon	3497752	3497893	.	-	.	gene_id "XLOC_057983"; transcript_id "5_00159524"; exon_number "4"; gene_name "uc011jqr.1"; oId "uc011jqr.1"; nearest_ref "uc011jqr.1"; class_code "="; tss_id "TSS53684";
chr6_ssto_hap7	hg19_knownGene	exon	3498073	3498436	.	-	.	gene_id "XLOC_057983"; transcript_id "5_00159524"; exon_number "5"; gene_name "uc011jqr.1"; oId "uc011jqr.1"; nearest_ref "uc011jqr.1"; class_code "="; tss_id "TSS53684";
chr6_ssto_hap7	hg19_knownGene	exon	3496474	3496744	.	-	.	gene_id "XLOC_057983"; transcript_id "5_00159527"; exon_number "1"; gene_name "uc011jqu.1"; oId "uc011jqu.1"; nearest_ref "uc011jqu.1"; class_code "="; tss_id "TSS53685";
chr6_ssto_hap7	hg19_knownGene	exon	3497029	3497137	.	-	.	gene_id "XLOC_057983"; transcript_id "5_00159527"; exon_number "2"; gene_name "uc011jqu.1"; oId "uc011jqu.1"; nearest_ref "uc011jqu.1"; class_code "="; tss_id "TSS53685";
chr6_ssto_hap7	hg19_knownGene	exon	3497752	3497841	.	-	.	gene_id "XLOC_057983"; transcript_id "5_00159527"; exon_number "3"; gene_name "uc011jqu.1"; oId "uc011jqu.1"; nearest_ref "uc011jqu.1"; class_code "="; tss_id "TSS53685";
chr6_ssto_hap7	hg19_knownGene	exon	3498073	3498203	.	-	.	gene_id "XLOC_057983"; transcript_id "5_00159527"; exon_number "4"; gene_name "uc011jqu.1"; oId "uc011jqu.1"; nearest_ref "uc011jqu.1"; class_code "="; tss_id "TSS53685";
chr6_ssto_hap7	hg19_knownGene	exon	3498346	3498528	.	-	.	gene_id "XLOC_057983"; transcript_id "5_00159527"; exon_number "5"; gene_name "uc011jqu.1"; oId "uc011jqu.1"; nearest_ref "uc011jqu.1"; class_code "="; tss_id "TSS53685";
chr6_ssto_hap7	hg19_knownGene	exon	3498619	3498706	.	-	.	gene_id "XLOC_057983"; transcript_id "5_00159527"; exon_number "6"; gene_name "uc011jqu.1"; oId "uc011jqu.1"; nearest_ref "uc011jqu.1"; class_code "="; tss_id "TSS53685";
chr6_ssto_hap7	hg19_knownGene	exon	3498829	3498893	.	-	.	gene_id "XLOC_057983"; transcript_id "5_00159527"; exon_number "7"; gene_name "uc011jqu.1"; oId "uc011jqu.1"; nearest_ref "uc011jqu.1"; class_code "="; tss_id "TSS53685";
chr6_ssto_hap7	hg19_knownGene	exon	3499060	3499255	.	-	.	gene_id "XLOC_057983"; transcript_id "5_00159527"; exon_number "8"; gene_name "uc011jqu.1"; oId "uc011jqu.1"; nearest_ref "uc011jqu.1"; class_code "="; tss_id "TSS53685";
chr6_ssto_hap7	hg19_knownGene	exon	3499386	3499737	.	-	.	gene_id "XLOC_057983"; transcript_id "5_00159527"; exon_number "9"; gene_name "uc011jqu.1"; oId "uc011jqu.1"; nearest_ref "uc011jqu.1"; class_code "="; tss_id "TSS53685";
chr6_ssto_hap7	hg19_knownGene	exon	3496474	3496744	.	-	.	gene_id "XLOC_057983"; transcript_id "5_00159526"; exon_number "1"; gene_name "uc011jqt.1"; oId "uc011jqt.1"; nearest_ref "uc011jqt.1"; class_code "="; tss_id "TSS53685";
chr6_ssto_hap7	hg19_knownGene	exon	3496856	3496982	.	-	.	gene_id "XLOC_057983"; transcript_id "5_00159526"; exon_number "2"; gene_name "uc011jqt.1"; oId "uc011jqt.1"; nearest_ref "uc011jqt.1"; class_code "="; tss_id "TSS53685";
chr6_ssto_hap7	hg19_knownGene	exon	3497752	3497893	.	-	.	gene_id "XLOC_057983"; transcript_id "5_00159526"; exon_number "3"; gene_name "uc011jqt.1"; oId "uc011jqt.1"; nearest_ref "uc011jqt.1"; class_code "="; tss_id "TSS53685";
chr6_ssto_hap7	hg19_knownGene	exon	3498073	3498203	.	-	.	gene_id "XLOC_057983"; transcript_id "5_00159526"; exon_number "4"; gene_name "uc011jqt.1"; oId "uc011jqt.1"; nearest_ref "uc011jqt.1"; class_code "="; tss_id "TSS53685";
chr6_ssto_hap7	hg19_knownGene	exon	3498346	3498528	.	-	.	gene_id "XLOC_057983"; transcript_id "5_00159526"; exon_number "5"; gene_name "uc011jqt.1"; oId "uc011jqt.1"; nearest_ref "uc011jqt.1"; class_code "="; tss_id "TSS53685";
chr6_ssto_hap7	hg19_knownGene	exon	3498619	3498706	.	-	.	gene_id "XLOC_057983"; transcript_id "5_00159526"; exon_number "6"; gene_name "uc011jqt.1"; oId "uc011jqt.1"; nearest_ref "uc011jqt.1"; class_code "="; tss_id "TSS53685";
chr6_ssto_hap7	hg19_knownGene	exon	3498829	3498893	.	-	.	gene_id "XLOC_057983"; transcript_id "5_00159526"; exon_number "7"; gene_name "uc011jqt.1"; oId "uc011jqt.1"; nearest_ref "uc011jqt.1"; class_code "="; tss_id "TSS53685";
chr6_ssto_hap7	hg19_knownGene	exon	3499060	3499255	.	-	.	gene_id "XLOC_057983"; transcript_id "5_00159526"; exon_number "8"; gene_name "uc011jqt.1"; oId "uc011jqt.1"; nearest_ref "uc011jqt.1"; class_code "="; tss_id "TSS53685";
chr6_ssto_hap7	hg19_knownGene	exon	3499386	3499737	.	-	.	gene_id "XLOC_057983"; transcript_id "5_00159526"; exon_number "9"; gene_name "uc011jqt.1"; oId "uc011jqt.1"; nearest_ref "uc011jqt.1"; class_code "="; tss_id "TSS53685";
chr6_ssto_hap7	hg19_knownGene	exon	3496474	3496744	.	-	.	gene_id "XLOC_057983"; transcript_id "5_00159525"; exon_number "1"; gene_name "uc011jqs.1"; oId "uc011jqs.1"; nearest_ref "uc011jqs.1"; class_code "="; tss_id "TSS53685";
chr6_ssto_hap7	hg19_knownGene	exon	3496856	3496982	.	-	.	gene_id "XLOC_057983"; transcript_id "5_00159525"; exon_number "2"; gene_name "uc011jqs.1"; oId "uc011jqs.1"; nearest_ref "uc011jqs.1"; class_code "="; tss_id "TSS53685";
chr6_ssto_hap7	hg19_knownGene	exon	3497111	3497137	.	-	.	gene_id "XLOC_057983"; transcript_id "5_00159525"; exon_number "3"; gene_name "uc011jqs.1"; oId "uc011jqs.1"; nearest_ref "uc011jqs.1"; class_code "="; tss_id "TSS53685";
chr6_ssto_hap7	hg19_knownGene	exon	3497752	3497893	.	-	.	gene_id "XLOC_057983"; transcript_id "5_00159525"; exon_number "4"; gene_name "uc011jqs.1"; oId "uc011jqs.1"; nearest_ref "uc011jqs.1"; class_code "="; tss_id "TSS53685";
chr6_ssto_hap7	hg19_knownGene	exon	3498073	3498203	.	-	.	gene_id "XLOC_057983"; transcript_id "5_00159525"; exon_number "5"; gene_name "uc011jqs.1"; oId "uc011jqs.1"; nearest_ref "uc011jqs.1"; class_code "="; tss_id "TSS53685";
chr6_ssto_hap7	hg19_knownGene	exon	3498346	3498528	.	-	.	gene_id "XLOC_057983"; transcript_id "5_00159525"; exon_number "6"; gene_name "uc011jqs.1"; oId "uc011jqs.1"; nearest_ref "uc011jqs.1"; class_code "="; tss_id "TSS53685";
chr6_ssto_hap7	hg19_knownGene	exon	3498619	3498706	.	-	.	gene_id "XLOC_057983"; transcript_id "5_00159525"; exon_number "7"; gene_name "uc011jqs.1"; oId "uc011jqs.1"; nearest_ref "uc011jqs.1"; class_code "="; tss_id "TSS53685";
chr6_ssto_hap7	hg19_knownGene	exon	3498829	3498893	.	-	.	gene_id "XLOC_057983"; transcript_id "5_00159525"; exon_number "8"; gene_name "uc011jqs.1"; oId "uc011jqs.1"; nearest_ref "uc011jqs.1"; class_code "="; tss_id "TSS53685";
chr6_ssto_hap7	hg19_knownGene	exon	3499060	3499255	.	-	.	gene_id "XLOC_057983"; transcript_id "5_00159525"; exon_number "9"; gene_name "uc011jqs.1"; oId "uc011jqs.1"; nearest_ref "uc011jqs.1"; class_code "="; tss_id "TSS53685";
chr6_ssto_hap7	hg19_knownGene	exon	3499386	3499737	.	-	.	gene_id "XLOC_057983"; transcript_id "5_00159525"; exon_number "10"; gene_name "uc011jqs.1"; oId "uc011jqs.1"; nearest_ref "uc011jqs.1"; class_code "="; tss_id "TSS53685";
chr6_ssto_hap7	hg19_knownGene	exon	3496474	3496744	.	-	.	gene_id "XLOC_057983"; transcript_id "5_00159534"; exon_number "1"; gene_name "uc011jrb.1"; oId "uc011jrb.1"; nearest_ref "uc011jrb.1"; class_code "="; tss_id "TSS53685";
chr6_ssto_hap7	hg19_knownGene	exon	3497029	3497137	.	-	.	gene_id "XLOC_057983"; transcript_id "5_00159534"; exon_number "2"; gene_name "uc011jrb.1"; oId "uc011jrb.1"; nearest_ref "uc011jrb.1"; class_code "="; tss_id "TSS53685";
chr6_ssto_hap7	hg19_knownGene	exon	3497752	3497893	.	-	.	gene_id "XLOC_057983"; transcript_id "5_00159534"; exon_number "3"; gene_name "uc011jrb.1"; oId "uc011jrb.1"; nearest_ref "uc011jrb.1"; class_code "="; tss_id "TSS53685";
chr6_ssto_hap7	hg19_knownGene	exon	3498073	3498203	.	-	.	gene_id "XLOC_057983"; transcript_id "5_00159534"; exon_number "4"; gene_name "uc011jrb.1"; oId "uc011jrb.1"; nearest_ref "uc011jrb.1"; class_code "="; tss_id "TSS53685";
chr6_ssto_hap7	hg19_knownGene	exon	3498346	3498528	.	-	.	gene_id "XLOC_057983"; transcript_id "5_00159534"; exon_number "5"; gene_name "uc011jrb.1"; oId "uc011jrb.1"; nearest_ref "uc011jrb.1"; class_code "="; tss_id "TSS53685";
chr6_ssto_hap7	hg19_knownGene	exon	3498619	3498706	.	-	.	gene_id "XLOC_057983"; transcript_id "5_00159534"; exon_number "6"; gene_name "uc011jrb.1"; oId "uc011jrb.1"; nearest_ref "uc011jrb.1"; class_code "="; tss_id "TSS53685";
chr6_ssto_hap7	hg19_knownGene	exon	3498781	3498893	.	-	.	gene_id "XLOC_057983"; transcript_id "5_00159534"; exon_number "7"; gene_name "uc011jrb.1"; oId "uc011jrb.1"; nearest_ref "uc011jrb.1"; class_code "="; tss_id "TSS53685";
chr6_ssto_hap7	hg19_knownGene	exon	3499060	3499255	.	-	.	gene_id "XLOC_057983"; transcript_id "5_00159534"; exon_number "8"; gene_name "uc011jrb.1"; oId "uc011jrb.1"; nearest_ref "uc011jrb.1"; class_code "="; tss_id "TSS53685";
chr6_ssto_hap7	hg19_knownGene	exon	3499386	3499492	.	-	.	gene_id "XLOC_057983"; transcript_id "5_00159534"; exon_number "9"; gene_name "uc011jrb.1"; oId "uc011jrb.1"; nearest_ref "uc011jrb.1"; class_code "="; tss_id "TSS53685";
chr6_ssto_hap7	hg19_knownGene	exon	3499676	3499751	.	-	.	gene_id "XLOC_057983"; transcript_id "5_00159534"; exon_number "10"; gene_name "uc011jrb.1"; oId "uc011jrb.1"; nearest_ref "uc011jrb.1"; class_code "="; tss_id "TSS53685";
chr6_ssto_hap7	hg19_knownGene	exon	3496474	3496744	.	-	.	gene_id "XLOC_057983"; transcript_id "5_00159536"; exon_number "1"; gene_name "uc011jrd.1"; oId "uc011jrd.1"; nearest_ref "uc011jrd.1"; class_code "="; tss_id "TSS53685";
chr6_ssto_hap7	hg19_knownGene	exon	3496856	3496982	.	-	.	gene_id "XLOC_057983"; transcript_id "5_00159536"; exon_number "2"; gene_name "uc011jrd.1"; oId "uc011jrd.1"; nearest_ref "uc011jrd.1"; class_code "="; tss_id "TSS53685";
chr6_ssto_hap7	hg19_knownGene	exon	3497111	3497137	.	-	.	gene_id "XLOC_057983"; transcript_id "5_00159536"; exon_number "3"; gene_name "uc011jrd.1"; oId "uc011jrd.1"; nearest_ref "uc011jrd.1"; class_code "="; tss_id "TSS53685";
chr6_ssto_hap7	hg19_knownGene	exon	3497752	3497893	.	-	.	gene_id "XLOC_057983"; transcript_id "5_00159536"; exon_number "4"; gene_name "uc011jrd.1"; oId "uc011jrd.1"; nearest_ref "uc011jrd.1"; class_code "="; tss_id "TSS53685";
chr6_ssto_hap7	hg19_knownGene	exon	3498073	3498203	.	-	.	gene_id "XLOC_057983"; transcript_id "5_00159536"; exon_number "5"; gene_name "uc011jrd.1"; oId "uc011jrd.1"; nearest_ref "uc011jrd.1"; class_code "="; tss_id "TSS53685";
chr6_ssto_hap7	hg19_knownGene	exon	3498346	3498528	.	-	.	gene_id "XLOC_057983"; transcript_id "5_00159536"; exon_number "6"; gene_name "uc011jrd.1"; oId "uc011jrd.1"; nearest_ref "uc011jrd.1"; class_code "="; tss_id "TSS53685";
chr6_ssto_hap7	hg19_knownGene	exon	3498619	3498706	.	-	.	gene_id "XLOC_057983"; transcript_id "5_00159536"; exon_number "7"; gene_name "uc011jrd.1"; oId "uc011jrd.1"; nearest_ref "uc011jrd.1"; class_code "="; tss_id "TSS53685";
chr6_ssto_hap7	hg19_knownGene	exon	3498829	3498893	.	-	.	gene_id "XLOC_057983"; transcript_id "5_00159536"; exon_number "8"; gene_name "uc011jrd.1"; oId "uc011jrd.1"; nearest_ref "uc011jrd.1"; class_code "="; tss_id "TSS53685";
chr6_ssto_hap7	hg19_knownGene	exon	3499060	3499213	.	-	.	gene_id "XLOC_057983"; transcript_id "5_00159536"; exon_number "9"; gene_name "uc011jrd.1"; oId "uc011jrd.1"; nearest_ref "uc011jrd.1"; class_code "="; tss_id "TSS53685";
chr6_ssto_hap7	hg19_knownGene	exon	3499386	3499492	.	-	.	gene_id "XLOC_057983"; transcript_id "5_00159536"; exon_number "10"; gene_name "uc011jrd.1"; oId "uc011jrd.1"; nearest_ref "uc011jrd.1"; class_code "="; tss_id "TSS53685";
chr6_ssto_hap7	hg19_knownGene	exon	3499676	3499751	.	-	.	gene_id "XLOC_057983"; transcript_id "5_00159536"; exon_number "11"; gene_name "uc011jrd.1"; oId "uc011jrd.1"; nearest_ref "uc011jrd.1"; class_code "="; tss_id "TSS53685";
chr6_ssto_hap7	hg19_knownGene	exon	3496474	3496744	.	-	.	gene_id "XLOC_057983"; transcript_id "5_00159538"; exon_number "1"; gene_name "uc011jrf.1"; oId "uc011jrf.1"; nearest_ref "uc011jrf.1"; class_code "="; tss_id "TSS53685";
chr6_ssto_hap7	hg19_knownGene	exon	3497029	3497137	.	-	.	gene_id "XLOC_057983"; transcript_id "5_00159538"; exon_number "2"; gene_name "uc011jrf.1"; oId "uc011jrf.1"; nearest_ref "uc011jrf.1"; class_code "="; tss_id "TSS53685";
chr6_ssto_hap7	hg19_knownGene	exon	3497752	3497841	.	-	.	gene_id "XLOC_057983"; transcript_id "5_00159538"; exon_number "3"; gene_name "uc011jrf.1"; oId "uc011jrf.1"; nearest_ref "uc011jrf.1"; class_code "="; tss_id "TSS53685";
chr6_ssto_hap7	hg19_knownGene	exon	3498073	3498203	.	-	.	gene_id "XLOC_057983"; transcript_id "5_00159538"; exon_number "4"; gene_name "uc011jrf.1"; oId "uc011jrf.1"; nearest_ref "uc011jrf.1"; class_code "="; tss_id "TSS53685";
chr6_ssto_hap7	hg19_knownGene	exon	3498346	3498528	.	-	.	gene_id "XLOC_057983"; transcript_id "5_00159538"; exon_number "5"; gene_name "uc011jrf.1"; oId "uc011jrf.1"; nearest_ref "uc011jrf.1"; class_code "="; tss_id "TSS53685";
chr6_ssto_hap7	hg19_knownGene	exon	3498619	3498706	.	-	.	gene_id "XLOC_057983"; transcript_id "5_00159538"; exon_number "6"; gene_name "uc011jrf.1"; oId "uc011jrf.1"; nearest_ref "uc011jrf.1"; class_code "="; tss_id "TSS53685";
chr6_ssto_hap7	hg19_knownGene	exon	3498829	3498893	.	-	.	gene_id "XLOC_057983"; transcript_id "5_00159538"; exon_number "7"; gene_name "uc011jrf.1"; oId "uc011jrf.1"; nearest_ref "uc011jrf.1"; class_code "="; tss_id "TSS53685";
chr6_ssto_hap7	hg19_knownGene	exon	3499060	3499255	.	-	.	gene_id "XLOC_057983"; transcript_id "5_00159538"; exon_number "8"; gene_name "uc011jrf.1"; oId "uc011jrf.1"; nearest_ref "uc011jrf.1"; class_code "="; tss_id "TSS53685";
chr6_ssto_hap7	hg19_knownGene	exon	3499386	3499492	.	-	.	gene_id "XLOC_057983"; transcript_id "5_00159538"; exon_number "9"; gene_name "uc011jrf.1"; oId "uc011jrf.1"; nearest_ref "uc011jrf.1"; class_code "="; tss_id "TSS53685";
chr6_ssto_hap7	hg19_knownGene	exon	3499676	3499751	.	-	.	gene_id "XLOC_057983"; transcript_id "5_00159538"; exon_number "10"; gene_name "uc011jrf.1"; oId "uc011jrf.1"; nearest_ref "uc011jrf.1"; class_code "="; tss_id "TSS53685";
chr6_ssto_hap7	hg19_knownGene	exon	3496474	3496744	.	-	.	gene_id "XLOC_057983"; transcript_id "5_00159539"; exon_number "1"; gene_name "uc011jrg.1"; oId "uc011jrg.1"; nearest_ref "uc011jrg.1"; class_code "="; tss_id "TSS53685";
chr6_ssto_hap7	hg19_knownGene	exon	3497029	3497137	.	-	.	gene_id "XLOC_057983"; transcript_id "5_00159539"; exon_number "2"; gene_name "uc011jrg.1"; oId "uc011jrg.1"; nearest_ref "uc011jrg.1"; class_code "="; tss_id "TSS53685";
chr6_ssto_hap7	hg19_knownGene	exon	3497752	3497893	.	-	.	gene_id "XLOC_057983"; transcript_id "5_00159539"; exon_number "3"; gene_name "uc011jrg.1"; oId "uc011jrg.1"; nearest_ref "uc011jrg.1"; class_code "="; tss_id "TSS53685";
chr6_ssto_hap7	hg19_knownGene	exon	3498073	3498203	.	-	.	gene_id "XLOC_057983"; transcript_id "5_00159539"; exon_number "4"; gene_name "uc011jrg.1"; oId "uc011jrg.1"; nearest_ref "uc011jrg.1"; class_code "="; tss_id "TSS53685";
chr6_ssto_hap7	hg19_knownGene	exon	3498346	3498528	.	-	.	gene_id "XLOC_057983"; transcript_id "5_00159539"; exon_number "5"; gene_name "uc011jrg.1"; oId "uc011jrg.1"; nearest_ref "uc011jrg.1"; class_code "="; tss_id "TSS53685";
chr6_ssto_hap7	hg19_knownGene	exon	3498619	3498706	.	-	.	gene_id "XLOC_057983"; transcript_id "5_00159539"; exon_number "6"; gene_name "uc011jrg.1"; oId "uc011jrg.1"; nearest_ref "uc011jrg.1"; class_code "="; tss_id "TSS53685";
chr6_ssto_hap7	hg19_knownGene	exon	3498829	3498893	.	-	.	gene_id "XLOC_057983"; transcript_id "5_00159539"; exon_number "7"; gene_name "uc011jrg.1"; oId "uc011jrg.1"; nearest_ref "uc011jrg.1"; class_code "="; tss_id "TSS53685";
chr6_ssto_hap7	hg19_knownGene	exon	3499060	3499255	.	-	.	gene_id "XLOC_057983"; transcript_id "5_00159539"; exon_number "8"; gene_name "uc011jrg.1"; oId "uc011jrg.1"; nearest_ref "uc011jrg.1"; class_code "="; tss_id "TSS53685";
chr6_ssto_hap7	hg19_knownGene	exon	3499386	3499492	.	-	.	gene_id "XLOC_057983"; transcript_id "5_00159539"; exon_number "9"; gene_name "uc011jrg.1"; oId "uc011jrg.1"; nearest_ref "uc011jrg.1"; class_code "="; tss_id "TSS53685";
chr6_ssto_hap7	hg19_knownGene	exon	3499676	3499751	.	-	.	gene_id "XLOC_057983"; transcript_id "5_00159539"; exon_number "10"; gene_name "uc011jrg.1"; oId "uc011jrg.1"; nearest_ref "uc011jrg.1"; class_code "="; tss_id "TSS53685";
chr6_ssto_hap7	hg19_knownGene	exon	3496474	3496744	.	-	.	gene_id "XLOC_057983"; transcript_id "5_00159537"; exon_number "1"; gene_name "uc011jre.1"; oId "uc011jre.1"; nearest_ref "uc011jre.1"; class_code "="; tss_id "TSS53685";
chr6_ssto_hap7	hg19_knownGene	exon	3496856	3496982	.	-	.	gene_id "XLOC_057983"; transcript_id "5_00159537"; exon_number "2"; gene_name "uc011jre.1"; oId "uc011jre.1"; nearest_ref "uc011jre.1"; class_code "="; tss_id "TSS53685";
chr6_ssto_hap7	hg19_knownGene	exon	3497111	3497137	.	-	.	gene_id "XLOC_057983"; transcript_id "5_00159537"; exon_number "3"; gene_name "uc011jre.1"; oId "uc011jre.1"; nearest_ref "uc011jre.1"; class_code "="; tss_id "TSS53685";
chr6_ssto_hap7	hg19_knownGene	exon	3498073	3498203	.	-	.	gene_id "XLOC_057983"; transcript_id "5_00159537"; exon_number "4"; gene_name "uc011jre.1"; oId "uc011jre.1"; nearest_ref "uc011jre.1"; class_code "="; tss_id "TSS53685";
chr6_ssto_hap7	hg19_knownGene	exon	3498346	3498528	.	-	.	gene_id "XLOC_057983"; transcript_id "5_00159537"; exon_number "5"; gene_name "uc011jre.1"; oId "uc011jre.1"; nearest_ref "uc011jre.1"; class_code "="; tss_id "TSS53685";
chr6_ssto_hap7	hg19_knownGene	exon	3498619	3498706	.	-	.	gene_id "XLOC_057983"; transcript_id "5_00159537"; exon_number "6"; gene_name "uc011jre.1"; oId "uc011jre.1"; nearest_ref "uc011jre.1"; class_code "="; tss_id "TSS53685";
chr6_ssto_hap7	hg19_knownGene	exon	3498829	3498893	.	-	.	gene_id "XLOC_057983"; transcript_id "5_00159537"; exon_number "7"; gene_name "uc011jre.1"; oId "uc011jre.1"; nearest_ref "uc011jre.1"; class_code "="; tss_id "TSS53685";
chr6_ssto_hap7	hg19_knownGene	exon	3499060	3499255	.	-	.	gene_id "XLOC_057983"; transcript_id "5_00159537"; exon_number "8"; gene_name "uc011jre.1"; oId "uc011jre.1"; nearest_ref "uc011jre.1"; class_code "="; tss_id "TSS53685";
chr6_ssto_hap7	hg19_knownGene	exon	3499386	3499492	.	-	.	gene_id "XLOC_057983"; transcript_id "5_00159537"; exon_number "9"; gene_name "uc011jre.1"; oId "uc011jre.1"; nearest_ref "uc011jre.1"; class_code "="; tss_id "TSS53685";
chr6_ssto_hap7	hg19_knownGene	exon	3499676	3499751	.	-	.	gene_id "XLOC_057983"; transcript_id "5_00159537"; exon_number "10"; gene_name "uc011jre.1"; oId "uc011jre.1"; nearest_ref "uc011jre.1"; class_code "="; tss_id "TSS53685";
chr6_ssto_hap7	hg19_knownGene	exon	3496474	3496744	.	-	.	gene_id "XLOC_057983"; transcript_id "5_00159535"; exon_number "1"; gene_name "uc011jrc.1"; oId "uc011jrc.1"; nearest_ref "uc011jrc.1"; class_code "="; tss_id "TSS53685";
chr6_ssto_hap7	hg19_knownGene	exon	3496856	3496982	.	-	.	gene_id "XLOC_057983"; transcript_id "5_00159535"; exon_number "2"; gene_name "uc011jrc.1"; oId "uc011jrc.1"; nearest_ref "uc011jrc.1"; class_code "="; tss_id "TSS53685";
chr6_ssto_hap7	hg19_knownGene	exon	3497111	3497137	.	-	.	gene_id "XLOC_057983"; transcript_id "5_00159535"; exon_number "3"; gene_name "uc011jrc.1"; oId "uc011jrc.1"; nearest_ref "uc011jrc.1"; class_code "="; tss_id "TSS53685";
chr6_ssto_hap7	hg19_knownGene	exon	3497752	3497841	.	-	.	gene_id "XLOC_057983"; transcript_id "5_00159535"; exon_number "4"; gene_name "uc011jrc.1"; oId "uc011jrc.1"; nearest_ref "uc011jrc.1"; class_code "="; tss_id "TSS53685";
chr6_ssto_hap7	hg19_knownGene	exon	3498073	3498203	.	-	.	gene_id "XLOC_057983"; transcript_id "5_00159535"; exon_number "5"; gene_name "uc011jrc.1"; oId "uc011jrc.1"; nearest_ref "uc011jrc.1"; class_code "="; tss_id "TSS53685";
chr6_ssto_hap7	hg19_knownGene	exon	3498346	3498528	.	-	.	gene_id "XLOC_057983"; transcript_id "5_00159535"; exon_number "6"; gene_name "uc011jrc.1"; oId "uc011jrc.1"; nearest_ref "uc011jrc.1"; class_code "="; tss_id "TSS53685";
chr6_ssto_hap7	hg19_knownGene	exon	3498619	3498706	.	-	.	gene_id "XLOC_057983"; transcript_id "5_00159535"; exon_number "7"; gene_name "uc011jrc.1"; oId "uc011jrc.1"; nearest_ref "uc011jrc.1"; class_code "="; tss_id "TSS53685";
chr6_ssto_hap7	hg19_knownGene	exon	3498829	3498893	.	-	.	gene_id "XLOC_057983"; transcript_id "5_00159535"; exon_number "8"; gene_name "uc011jrc.1"; oId "uc011jrc.1"; nearest_ref "uc011jrc.1"; class_code "="; tss_id "TSS53685";
chr6_ssto_hap7	hg19_knownGene	exon	3499060	3499255	.	-	.	gene_id "XLOC_057983"; transcript_id "5_00159535"; exon_number "9"; gene_name "uc011jrc.1"; oId "uc011jrc.1"; nearest_ref "uc011jrc.1"; class_code "="; tss_id "TSS53685";
chr6_ssto_hap7	hg19_knownGene	exon	3499386	3499492	.	-	.	gene_id "XLOC_057983"; transcript_id "5_00159535"; exon_number "10"; gene_name "uc011jrc.1"; oId "uc011jrc.1"; nearest_ref "uc011jrc.1"; class_code "="; tss_id "TSS53685";
chr6_ssto_hap7	hg19_knownGene	exon	3499676	3499751	.	-	.	gene_id "XLOC_057983"; transcript_id "5_00159535"; exon_number "11"; gene_name "uc011jrc.1"; oId "uc011jrc.1"; nearest_ref "uc011jrc.1"; class_code "="; tss_id "TSS53685";
chr6_ssto_hap7	hg19_knownGene	exon	3496474	3496744	.	-	.	gene_id "XLOC_057983"; transcript_id "5_00159533"; exon_number "1"; gene_name "uc011jra.1"; oId "uc011jra.1"; nearest_ref "uc011jra.1"; class_code "="; tss_id "TSS53685";
chr6_ssto_hap7	hg19_knownGene	exon	3496856	3496982	.	-	.	gene_id "XLOC_057983"; transcript_id "5_00159533"; exon_number "2"; gene_name "uc011jra.1"; oId "uc011jra.1"; nearest_ref "uc011jra.1"; class_code "="; tss_id "TSS53685";
chr6_ssto_hap7	hg19_knownGene	exon	3497111	3497137	.	-	.	gene_id "XLOC_057983"; transcript_id "5_00159533"; exon_number "3"; gene_name "uc011jra.1"; oId "uc011jra.1"; nearest_ref "uc011jra.1"; class_code "="; tss_id "TSS53685";
chr6_ssto_hap7	hg19_knownGene	exon	3497752	3497893	.	-	.	gene_id "XLOC_057983"; transcript_id "5_00159533"; exon_number "4"; gene_name "uc011jra.1"; oId "uc011jra.1"; nearest_ref "uc011jra.1"; class_code "="; tss_id "TSS53685";
chr6_ssto_hap7	hg19_knownGene	exon	3498073	3498203	.	-	.	gene_id "XLOC_057983"; transcript_id "5_00159533"; exon_number "5"; gene_name "uc011jra.1"; oId "uc011jra.1"; nearest_ref "uc011jra.1"; class_code "="; tss_id "TSS53685";
chr6_ssto_hap7	hg19_knownGene	exon	3498346	3498528	.	-	.	gene_id "XLOC_057983"; transcript_id "5_00159533"; exon_number "6"; gene_name "uc011jra.1"; oId "uc011jra.1"; nearest_ref "uc011jra.1"; class_code "="; tss_id "TSS53685";
chr6_ssto_hap7	hg19_knownGene	exon	3498619	3498706	.	-	.	gene_id "XLOC_057983"; transcript_id "5_00159533"; exon_number "7"; gene_name "uc011jra.1"; oId "uc011jra.1"; nearest_ref "uc011jra.1"; class_code "="; tss_id "TSS53685";
chr6_ssto_hap7	hg19_knownGene	exon	3498781	3498893	.	-	.	gene_id "XLOC_057983"; transcript_id "5_00159533"; exon_number "8"; gene_name "uc011jra.1"; oId "uc011jra.1"; nearest_ref "uc011jra.1"; class_code "="; tss_id "TSS53685";
chr6_ssto_hap7	hg19_knownGene	exon	3499060	3499255	.	-	.	gene_id "XLOC_057983"; transcript_id "5_00159533"; exon_number "9"; gene_name "uc011jra.1"; oId "uc011jra.1"; nearest_ref "uc011jra.1"; class_code "="; tss_id "TSS53685";
chr6_ssto_hap7	hg19_knownGene	exon	3499386	3499492	.	-	.	gene_id "XLOC_057983"; transcript_id "5_00159533"; exon_number "10"; gene_name "uc011jra.1"; oId "uc011jra.1"; nearest_ref "uc011jra.1"; class_code "="; tss_id "TSS53685";
chr6_ssto_hap7	hg19_knownGene	exon	3499676	3499751	.	-	.	gene_id "XLOC_057983"; transcript_id "5_00159533"; exon_number "11"; gene_name "uc011jra.1"; oId "uc011jra.1"; nearest_ref "uc011jra.1"; class_code "="; tss_id "TSS53685";
chr6_ssto_hap7	hg19_knownGene	exon	3496474	3496744	.	-	.	gene_id "XLOC_057983"; transcript_id "5_00159530"; exon_number "1"; gene_name "uc011jqx.1"; oId "uc011jqx.1"; nearest_ref "uc011jqx.1"; class_code "="; tss_id "TSS53685";
chr6_ssto_hap7	hg19_knownGene	exon	3497029	3497137	.	-	.	gene_id "XLOC_057983"; transcript_id "5_00159530"; exon_number "2"; gene_name "uc011jqx.1"; oId "uc011jqx.1"; nearest_ref "uc011jqx.1"; class_code "="; tss_id "TSS53685";
chr6_ssto_hap7	hg19_knownGene	exon	3498073	3498203	.	-	.	gene_id "XLOC_057983"; transcript_id "5_00159530"; exon_number "3"; gene_name "uc011jqx.1"; oId "uc011jqx.1"; nearest_ref "uc011jqx.1"; class_code "="; tss_id "TSS53685";
chr6_ssto_hap7	hg19_knownGene	exon	3498346	3498528	.	-	.	gene_id "XLOC_057983"; transcript_id "5_00159530"; exon_number "4"; gene_name "uc011jqx.1"; oId "uc011jqx.1"; nearest_ref "uc011jqx.1"; class_code "="; tss_id "TSS53685";
chr6_ssto_hap7	hg19_knownGene	exon	3498619	3498706	.	-	.	gene_id "XLOC_057983"; transcript_id "5_00159530"; exon_number "5"; gene_name "uc011jqx.1"; oId "uc011jqx.1"; nearest_ref "uc011jqx.1"; class_code "="; tss_id "TSS53685";
chr6_ssto_hap7	hg19_knownGene	exon	3498829	3498945	.	-	.	gene_id "XLOC_057983"; transcript_id "5_00159530"; exon_number "6"; gene_name "uc011jqx.1"; oId "uc011jqx.1"; nearest_ref "uc011jqx.1"; class_code "="; tss_id "TSS53685";
chr6_ssto_hap7	hg19_knownGene	exon	3499060	3499255	.	-	.	gene_id "XLOC_057983"; transcript_id "5_00159530"; exon_number "7"; gene_name "uc011jqx.1"; oId "uc011jqx.1"; nearest_ref "uc011jqx.1"; class_code "="; tss_id "TSS53685";
chr6_ssto_hap7	hg19_knownGene	exon	3499386	3499492	.	-	.	gene_id "XLOC_057983"; transcript_id "5_00159530"; exon_number "8"; gene_name "uc011jqx.1"; oId "uc011jqx.1"; nearest_ref "uc011jqx.1"; class_code "="; tss_id "TSS53685";
chr6_ssto_hap7	hg19_knownGene	exon	3499676	3499751	.	-	.	gene_id "XLOC_057983"; transcript_id "5_00159530"; exon_number "9"; gene_name "uc011jqx.1"; oId "uc011jqx.1"; nearest_ref "uc011jqx.1"; class_code "="; tss_id "TSS53685";
chr6_ssto_hap7	hg19_knownGene	exon	3496474	3496744	.	-	.	gene_id "XLOC_057983"; transcript_id "5_00159532"; exon_number "1"; gene_name "uc011jqz.1"; oId "uc011jqz.1"; nearest_ref "uc011jqz.1"; class_code "="; tss_id "TSS53685";
chr6_ssto_hap7	hg19_knownGene	exon	3496856	3496982	.	-	.	gene_id "XLOC_057983"; transcript_id "5_00159532"; exon_number "2"; gene_name "uc011jqz.1"; oId "uc011jqz.1"; nearest_ref "uc011jqz.1"; class_code "="; tss_id "TSS53685";
chr6_ssto_hap7	hg19_knownGene	exon	3497111	3497137	.	-	.	gene_id "XLOC_057983"; transcript_id "5_00159532"; exon_number "3"; gene_name "uc011jqz.1"; oId "uc011jqz.1"; nearest_ref "uc011jqz.1"; class_code "="; tss_id "TSS53685";
chr6_ssto_hap7	hg19_knownGene	exon	3498044	3498203	.	-	.	gene_id "XLOC_057983"; transcript_id "5_00159532"; exon_number "4"; gene_name "uc011jqz.1"; oId "uc011jqz.1"; nearest_ref "uc011jqz.1"; class_code "="; tss_id "TSS53685";
chr6_ssto_hap7	hg19_knownGene	exon	3498346	3498528	.	-	.	gene_id "XLOC_057983"; transcript_id "5_00159532"; exon_number "5"; gene_name "uc011jqz.1"; oId "uc011jqz.1"; nearest_ref "uc011jqz.1"; class_code "="; tss_id "TSS53685";
chr6_ssto_hap7	hg19_knownGene	exon	3498619	3498706	.	-	.	gene_id "XLOC_057983"; transcript_id "5_00159532"; exon_number "6"; gene_name "uc011jqz.1"; oId "uc011jqz.1"; nearest_ref "uc011jqz.1"; class_code "="; tss_id "TSS53685";
chr6_ssto_hap7	hg19_knownGene	exon	3498829	3498893	.	-	.	gene_id "XLOC_057983"; transcript_id "5_00159532"; exon_number "7"; gene_name "uc011jqz.1"; oId "uc011jqz.1"; nearest_ref "uc011jqz.1"; class_code "="; tss_id "TSS53685";
chr6_ssto_hap7	hg19_knownGene	exon	3499060	3499213	.	-	.	gene_id "XLOC_057983"; transcript_id "5_00159532"; exon_number "8"; gene_name "uc011jqz.1"; oId "uc011jqz.1"; nearest_ref "uc011jqz.1"; class_code "="; tss_id "TSS53685";
chr6_ssto_hap7	hg19_knownGene	exon	3499386	3499492	.	-	.	gene_id "XLOC_057983"; transcript_id "5_00159532"; exon_number "9"; gene_name "uc011jqz.1"; oId "uc011jqz.1"; nearest_ref "uc011jqz.1"; class_code "="; tss_id "TSS53685";
chr6_ssto_hap7	hg19_knownGene	exon	3499676	3499751	.	-	.	gene_id "XLOC_057983"; transcript_id "5_00159532"; exon_number "10"; gene_name "uc011jqz.1"; oId "uc011jqz.1"; nearest_ref "uc011jqz.1"; class_code "="; tss_id "TSS53685";
chr6_ssto_hap7	hg19_knownGene	exon	3496474	3496744	.	-	.	gene_id "XLOC_057983"; transcript_id "5_00159531"; exon_number "1"; gene_name "uc011jqy.1"; oId "uc011jqy.1"; nearest_ref "uc011jqy.1"; class_code "="; tss_id "TSS53685";
chr6_ssto_hap7	hg19_knownGene	exon	3496856	3496982	.	-	.	gene_id "XLOC_057983"; transcript_id "5_00159531"; exon_number "2"; gene_name "uc011jqy.1"; oId "uc011jqy.1"; nearest_ref "uc011jqy.1"; class_code "="; tss_id "TSS53685";
chr6_ssto_hap7	hg19_knownGene	exon	3497111	3497137	.	-	.	gene_id "XLOC_057983"; transcript_id "5_00159531"; exon_number "3"; gene_name "uc011jqy.1"; oId "uc011jqy.1"; nearest_ref "uc011jqy.1"; class_code "="; tss_id "TSS53685";
chr6_ssto_hap7	hg19_knownGene	exon	3497752	3497893	.	-	.	gene_id "XLOC_057983"; transcript_id "5_00159531"; exon_number "4"; gene_name "uc011jqy.1"; oId "uc011jqy.1"; nearest_ref "uc011jqy.1"; class_code "="; tss_id "TSS53685";
chr6_ssto_hap7	hg19_knownGene	exon	3498073	3498183	.	-	.	gene_id "XLOC_057983"; transcript_id "5_00159531"; exon_number "5"; gene_name "uc011jqy.1"; oId "uc011jqy.1"; nearest_ref "uc011jqy.1"; class_code "="; tss_id "TSS53685";
chr6_ssto_hap7	hg19_knownGene	exon	3499086	3499255	.	-	.	gene_id "XLOC_057983"; transcript_id "5_00159531"; exon_number "6"; gene_name "uc011jqy.1"; oId "uc011jqy.1"; nearest_ref "uc011jqy.1"; class_code "="; tss_id "TSS53685";
chr6_ssto_hap7	hg19_knownGene	exon	3499386	3499492	.	-	.	gene_id "XLOC_057983"; transcript_id "5_00159531"; exon_number "7"; gene_name "uc011jqy.1"; oId "uc011jqy.1"; nearest_ref "uc011jqy.1"; class_code "="; tss_id "TSS53685";
chr6_ssto_hap7	hg19_knownGene	exon	3499676	3499751	.	-	.	gene_id "XLOC_057983"; transcript_id "5_00159531"; exon_number "8"; gene_name "uc011jqy.1"; oId "uc011jqy.1"; nearest_ref "uc011jqy.1"; class_code "="; tss_id "TSS53685";
chr6_ssto_hap7	hg19_knownGene	exon	3496474	3496744	.	-	.	gene_id "XLOC_057983"; transcript_id "5_00159529"; exon_number "1"; gene_name "uc011jqw.1"; oId "uc011jqw.1"; nearest_ref "uc011jqw.1"; class_code "="; tss_id "TSS53685";
chr6_ssto_hap7	hg19_knownGene	exon	3497029	3497137	.	-	.	gene_id "XLOC_057983"; transcript_id "5_00159529"; exon_number "2"; gene_name "uc011jqw.1"; oId "uc011jqw.1"; nearest_ref "uc011jqw.1"; class_code "="; tss_id "TSS53685";
chr6_ssto_hap7	hg19_knownGene	exon	3498073	3498203	.	-	.	gene_id "XLOC_057983"; transcript_id "5_00159529"; exon_number "3"; gene_name "uc011jqw.1"; oId "uc011jqw.1"; nearest_ref "uc011jqw.1"; class_code "="; tss_id "TSS53685";
chr6_ssto_hap7	hg19_knownGene	exon	3498346	3498528	.	-	.	gene_id "XLOC_057983"; transcript_id "5_00159529"; exon_number "4"; gene_name "uc011jqw.1"; oId "uc011jqw.1"; nearest_ref "uc011jqw.1"; class_code "="; tss_id "TSS53685";
chr6_ssto_hap7	hg19_knownGene	exon	3498619	3498706	.	-	.	gene_id "XLOC_057983"; transcript_id "5_00159529"; exon_number "5"; gene_name "uc011jqw.1"; oId "uc011jqw.1"; nearest_ref "uc011jqw.1"; class_code "="; tss_id "TSS53685";
chr6_ssto_hap7	hg19_knownGene	exon	3498829	3498893	.	-	.	gene_id "XLOC_057983"; transcript_id "5_00159529"; exon_number "6"; gene_name "uc011jqw.1"; oId "uc011jqw.1"; nearest_ref "uc011jqw.1"; class_code "="; tss_id "TSS53685";
chr6_ssto_hap7	hg19_knownGene	exon	3499060	3499255	.	-	.	gene_id "XLOC_057983"; transcript_id "5_00159529"; exon_number "7"; gene_name "uc011jqw.1"; oId "uc011jqw.1"; nearest_ref "uc011jqw.1"; class_code "="; tss_id "TSS53685";
chr6_ssto_hap7	hg19_knownGene	exon	3499386	3499492	.	-	.	gene_id "XLOC_057983"; transcript_id "5_00159529"; exon_number "8"; gene_name "uc011jqw.1"; oId "uc011jqw.1"; nearest_ref "uc011jqw.1"; class_code "="; tss_id "TSS53685";
chr6_ssto_hap7	hg19_knownGene	exon	3499676	3499751	.	-	.	gene_id "XLOC_057983"; transcript_id "5_00159529"; exon_number "9"; gene_name "uc011jqw.1"; oId "uc011jqw.1"; nearest_ref "uc011jqw.1"; class_code "="; tss_id "TSS53685";
chr6_ssto_hap7	hg19_knownGene	exon	3496474	3496744	.	-	.	gene_id "XLOC_057983"; transcript_id "5_00159528"; exon_number "1"; gene_name "uc011jqv.1"; oId "uc011jqv.1"; nearest_ref "uc011jqv.1"; class_code "="; tss_id "TSS53685";
chr6_ssto_hap7	hg19_knownGene	exon	3496856	3496982	.	-	.	gene_id "XLOC_057983"; transcript_id "5_00159528"; exon_number "2"; gene_name "uc011jqv.1"; oId "uc011jqv.1"; nearest_ref "uc011jqv.1"; class_code "="; tss_id "TSS53685";
chr6_ssto_hap7	hg19_knownGene	exon	3497111	3497137	.	-	.	gene_id "XLOC_057983"; transcript_id "5_00159528"; exon_number "3"; gene_name "uc011jqv.1"; oId "uc011jqv.1"; nearest_ref "uc011jqv.1"; class_code "="; tss_id "TSS53685";
chr6_ssto_hap7	hg19_knownGene	exon	3497752	3497893	.	-	.	gene_id "XLOC_057983"; transcript_id "5_00159528"; exon_number "4"; gene_name "uc011jqv.1"; oId "uc011jqv.1"; nearest_ref "uc011jqv.1"; class_code "="; tss_id "TSS53685";
chr6_ssto_hap7	hg19_knownGene	exon	3498073	3498203	.	-	.	gene_id "XLOC_057983"; transcript_id "5_00159528"; exon_number "5"; gene_name "uc011jqv.1"; oId "uc011jqv.1"; nearest_ref "uc011jqv.1"; class_code "="; tss_id "TSS53685";
chr6_ssto_hap7	hg19_knownGene	exon	3498346	3498528	.	-	.	gene_id "XLOC_057983"; transcript_id "5_00159528"; exon_number "6"; gene_name "uc011jqv.1"; oId "uc011jqv.1"; nearest_ref "uc011jqv.1"; class_code "="; tss_id "TSS53685";
chr6_ssto_hap7	hg19_knownGene	exon	3498619	3498706	.	-	.	gene_id "XLOC_057983"; transcript_id "5_00159528"; exon_number "7"; gene_name "uc011jqv.1"; oId "uc011jqv.1"; nearest_ref "uc011jqv.1"; class_code "="; tss_id "TSS53685";
chr6_ssto_hap7	hg19_knownGene	exon	3498829	3498893	.	-	.	gene_id "XLOC_057983"; transcript_id "5_00159528"; exon_number "8"; gene_name "uc011jqv.1"; oId "uc011jqv.1"; nearest_ref "uc011jqv.1"; class_code "="; tss_id "TSS53685";
chr6_ssto_hap7	hg19_knownGene	exon	3499060	3499255	.	-	.	gene_id "XLOC_057983"; transcript_id "5_00159528"; exon_number "9"; gene_name "uc011jqv.1"; oId "uc011jqv.1"; nearest_ref "uc011jqv.1"; class_code "="; tss_id "TSS53685";
chr6_ssto_hap7	hg19_knownGene	exon	3499386	3499492	.	-	.	gene_id "XLOC_057983"; transcript_id "5_00159528"; exon_number "10"; gene_name "uc011jqv.1"; oId "uc011jqv.1"; nearest_ref "uc011jqv.1"; class_code "="; tss_id "TSS53685";
chr6_ssto_hap7	hg19_knownGene	exon	3499676	3499751	.	-	.	gene_id "XLOC_057983"; transcript_id "5_00159528"; exon_number "11"; gene_name "uc011jqv.1"; oId "uc011jqv.1"; nearest_ref "uc011jqv.1"; class_code "="; tss_id "TSS53685";
chr6_ssto_hap7	hg19_knownGene	exon	3497554	3497893	.	-	.	gene_id "XLOC_057983"; transcript_id "5_00159540"; exon_number "1"; gene_name "uc011jrh.1"; oId "uc011jrh.1"; nearest_ref "uc011jrh.1"; class_code "="; tss_id "TSS53685";
chr6_ssto_hap7	hg19_knownGene	exon	3498073	3498203	.	-	.	gene_id "XLOC_057983"; transcript_id "5_00159540"; exon_number "2"; gene_name "uc011jrh.1"; oId "uc011jrh.1"; nearest_ref "uc011jrh.1"; class_code "="; tss_id "TSS53685";
chr6_ssto_hap7	hg19_knownGene	exon	3498346	3498528	.	-	.	gene_id "XLOC_057983"; transcript_id "5_00159540"; exon_number "3"; gene_name "uc011jrh.1"; oId "uc011jrh.1"; nearest_ref "uc011jrh.1"; class_code "="; tss_id "TSS53685";
chr6_ssto_hap7	hg19_knownGene	exon	3498619	3498706	.	-	.	gene_id "XLOC_057983"; transcript_id "5_00159540"; exon_number "4"; gene_name "uc011jrh.1"; oId "uc011jrh.1"; nearest_ref "uc011jrh.1"; class_code "="; tss_id "TSS53685";
chr6_ssto_hap7	hg19_knownGene	exon	3498829	3498893	.	-	.	gene_id "XLOC_057983"; transcript_id "5_00159540"; exon_number "5"; gene_name "uc011jrh.1"; oId "uc011jrh.1"; nearest_ref "uc011jrh.1"; class_code "="; tss_id "TSS53685";
chr6_ssto_hap7	hg19_knownGene	exon	3499060	3499255	.	-	.	gene_id "XLOC_057983"; transcript_id "5_00159540"; exon_number "6"; gene_name "uc011jrh.1"; oId "uc011jrh.1"; nearest_ref "uc011jrh.1"; class_code "="; tss_id "TSS53685";
chr6_ssto_hap7	hg19_knownGene	exon	3499386	3499492	.	-	.	gene_id "XLOC_057983"; transcript_id "5_00159540"; exon_number "7"; gene_name "uc011jrh.1"; oId "uc011jrh.1"; nearest_ref "uc011jrh.1"; class_code "="; tss_id "TSS53685";
chr6_ssto_hap7	hg19_knownGene	exon	3499676	3499751	.	-	.	gene_id "XLOC_057983"; transcript_id "5_00159540"; exon_number "8"; gene_name "uc011jrh.1"; oId "uc011jrh.1"; nearest_ref "uc011jrh.1"; class_code "="; tss_id "TSS53685";
chr6_ssto_hap7	hg19_knownGene	exon	3498284	3498528	.	-	.	gene_id "XLOC_057983"; transcript_id "5_00159541"; exon_number "1"; gene_name "uc011jri.1"; oId "uc011jri.1"; nearest_ref "uc011jri.1"; class_code "="; tss_id "TSS53685";
chr6_ssto_hap7	hg19_knownGene	exon	3498619	3498706	.	-	.	gene_id "XLOC_057983"; transcript_id "5_00159541"; exon_number "2"; gene_name "uc011jri.1"; oId "uc011jri.1"; nearest_ref "uc011jri.1"; class_code "="; tss_id "TSS53685";
chr6_ssto_hap7	hg19_knownGene	exon	3498781	3498893	.	-	.	gene_id "XLOC_057983"; transcript_id "5_00159541"; exon_number "3"; gene_name "uc011jri.1"; oId "uc011jri.1"; nearest_ref "uc011jri.1"; class_code "="; tss_id "TSS53685";
chr6_ssto_hap7	hg19_knownGene	exon	3499060	3499255	.	-	.	gene_id "XLOC_057983"; transcript_id "5_00159541"; exon_number "4"; gene_name "uc011jri.1"; oId "uc011jri.1"; nearest_ref "uc011jri.1"; class_code "="; tss_id "TSS53685";
chr6_ssto_hap7	hg19_knownGene	exon	3499386	3499492	.	-	.	gene_id "XLOC_057983"; transcript_id "5_00159541"; exon_number "5"; gene_name "uc011jri.1"; oId "uc011jri.1"; nearest_ref "uc011jri.1"; class_code "="; tss_id "TSS53685";
chr6_ssto_hap7	hg19_knownGene	exon	3499676	3499751	.	-	.	gene_id "XLOC_057983"; transcript_id "5_00159541"; exon_number "6"; gene_name "uc011jri.1"; oId "uc011jri.1"; nearest_ref "uc011jri.1"; class_code "="; tss_id "TSS53685";
chr6_ssto_hap7	hg19_knownGene	exon	3498610	3498706	.	-	.	gene_id "XLOC_057983"; transcript_id "5_00159542"; exon_number "1"; gene_name "uc011jrj.1"; oId "uc011jrj.1"; nearest_ref "uc011jrj.1"; class_code "="; tss_id "TSS53685";
chr6_ssto_hap7	hg19_knownGene	exon	3498829	3498893	.	-	.	gene_id "XLOC_057983"; transcript_id "5_00159542"; exon_number "2"; gene_name "uc011jrj.1"; oId "uc011jrj.1"; nearest_ref "uc011jrj.1"; class_code "="; tss_id "TSS53685";
chr6_ssto_hap7	hg19_knownGene	exon	3499060	3499255	.	-	.	gene_id "XLOC_057983"; transcript_id "5_00159542"; exon_number "3"; gene_name "uc011jrj.1"; oId "uc011jrj.1"; nearest_ref "uc011jrj.1"; class_code "="; tss_id "TSS53685";
chr6_ssto_hap7	hg19_knownGene	exon	3499386	3499492	.	-	.	gene_id "XLOC_057983"; transcript_id "5_00159542"; exon_number "4"; gene_name "uc011jrj.1"; oId "uc011jrj.1"; nearest_ref "uc011jrj.1"; class_code "="; tss_id "TSS53685";
chr6_ssto_hap7	hg19_knownGene	exon	3499676	3499751	.	-	.	gene_id "XLOC_057983"; transcript_id "5_00159542"; exon_number "5"; gene_name "uc011jrj.1"; oId "uc011jrj.1"; nearest_ref "uc011jrj.1"; class_code "="; tss_id "TSS53685";
chr6_ssto_hap7	hg19_knownGene	exon	3498975	3499255	.	-	.	gene_id "XLOC_057983"; transcript_id "5_00159543"; exon_number "1"; gene_name "uc011jrk.1"; oId "uc011jrk.1"; nearest_ref "uc011jrk.1"; class_code "="; tss_id "TSS53685";
chr6_ssto_hap7	hg19_knownGene	exon	3499386	3499492	.	-	.	gene_id "XLOC_057983"; transcript_id "5_00159543"; exon_number "2"; gene_name "uc011jrk.1"; oId "uc011jrk.1"; nearest_ref "uc011jrk.1"; class_code "="; tss_id "TSS53685";
chr6_ssto_hap7	hg19_knownGene	exon	3499676	3499751	.	-	.	gene_id "XLOC_057983"; transcript_id "5_00159543"; exon_number "3"; gene_name "uc011jrk.1"; oId "uc011jrk.1"; nearest_ref "uc011jrk.1"; class_code "="; tss_id "TSS53685";
chr6_ssto_hap7	hg19_knownGene	exon	3500238	3501977	.	-	.	gene_id "XLOC_057984"; transcript_id "5_00159544"; exon_number "1"; gene_name "uc011jrl.1"; oId "uc011jrl.1"; nearest_ref "uc011jrl.1"; class_code "="; tss_id "TSS53686";
chr6_ssto_hap7	hg19_knownGene	exon	3502107	3502193	.	-	.	gene_id "XLOC_057984"; transcript_id "5_00159544"; exon_number "2"; gene_name "uc011jrl.1"; oId "uc011jrl.1"; nearest_ref "uc011jrl.1"; class_code "="; tss_id "TSS53686";
chr6_ssto_hap7	hg19_knownGene	exon	3502316	3502404	.	-	.	gene_id "XLOC_057984"; transcript_id "5_00159544"; exon_number "3"; gene_name "uc011jrl.1"; oId "uc011jrl.1"; nearest_ref "uc011jrl.1"; class_code "="; tss_id "TSS53686";
chr6_ssto_hap7	hg19_knownGene	exon	3502745	3502898	.	-	.	gene_id "XLOC_057984"; transcript_id "5_00159544"; exon_number "4"; gene_name "uc011jrl.1"; oId "uc011jrl.1"; nearest_ref "uc011jrl.1"; class_code "="; tss_id "TSS53686";
chr6_ssto_hap7	hg19_knownGene	exon	3503150	3503285	.	-	.	gene_id "XLOC_057984"; transcript_id "5_00159544"; exon_number "5"; gene_name "uc011jrl.1"; oId "uc011jrl.1"; nearest_ref "uc011jrl.1"; class_code "="; tss_id "TSS53686";
chr6_ssto_hap7	hg19_knownGene	exon	3503469	3503659	.	-	.	gene_id "XLOC_057984"; transcript_id "5_00159544"; exon_number "6"; gene_name "uc011jrl.1"; oId "uc011jrl.1"; nearest_ref "uc011jrl.1"; class_code "="; tss_id "TSS53686";
chr6_ssto_hap7	hg19_knownGene	exon	3503760	3504007	.	-	.	gene_id "XLOC_057984"; transcript_id "5_00159544"; exon_number "7"; gene_name "uc011jrl.1"; oId "uc011jrl.1"; nearest_ref "uc011jrl.1"; class_code "="; tss_id "TSS53686";
chr6_ssto_hap7	hg19_knownGene	exon	3504226	3504299	.	-	.	gene_id "XLOC_057984"; transcript_id "5_00159544"; exon_number "8"; gene_name "uc011jrl.1"; oId "uc011jrl.1"; nearest_ref "uc011jrl.1"; class_code "="; tss_id "TSS53686";
chr6_ssto_hap7	hg19_knownGene	exon	3505198	3505689	.	-	.	gene_id "XLOC_057984"; transcript_id "5_00159544"; exon_number "9"; gene_name "uc011jrl.1"; oId "uc011jrl.1"; nearest_ref "uc011jrl.1"; class_code "="; tss_id "TSS53686";
chr6_ssto_hap7	hg19_knownGene	exon	3502478	3502898	.	-	.	gene_id "XLOC_057984"; transcript_id "5_00159545"; exon_number "1"; gene_name "uc011jrm.1"; oId "uc011jrm.1"; nearest_ref "uc011jrm.1"; class_code "="; tss_id "TSS53686";
chr6_ssto_hap7	hg19_knownGene	exon	3503150	3503285	.	-	.	gene_id "XLOC_057984"; transcript_id "5_00159545"; exon_number "2"; gene_name "uc011jrm.1"; oId "uc011jrm.1"; nearest_ref "uc011jrm.1"; class_code "="; tss_id "TSS53686";
chr6_ssto_hap7	hg19_knownGene	exon	3503469	3503659	.	-	.	gene_id "XLOC_057984"; transcript_id "5_00159545"; exon_number "3"; gene_name "uc011jrm.1"; oId "uc011jrm.1"; nearest_ref "uc011jrm.1"; class_code "="; tss_id "TSS53686";
chr6_ssto_hap7	hg19_knownGene	exon	3503760	3504007	.	-	.	gene_id "XLOC_057984"; transcript_id "5_00159545"; exon_number "4"; gene_name "uc011jrm.1"; oId "uc011jrm.1"; nearest_ref "uc011jrm.1"; class_code "="; tss_id "TSS53686";
chr6_ssto_hap7	hg19_knownGene	exon	3504226	3504299	.	-	.	gene_id "XLOC_057984"; transcript_id "5_00159545"; exon_number "5"; gene_name "uc011jrm.1"; oId "uc011jrm.1"; nearest_ref "uc011jrm.1"; class_code "="; tss_id "TSS53686";
chr6_ssto_hap7	hg19_knownGene	exon	3505198	3505689	.	-	.	gene_id "XLOC_057984"; transcript_id "5_00159545"; exon_number "6"; gene_name "uc011jrm.1"; oId "uc011jrm.1"; nearest_ref "uc011jrm.1"; class_code "="; tss_id "TSS53686";
chr6_ssto_hap7	hg19_knownGene	exon	3506270	3507006	.	-	.	gene_id "XLOC_057985"; transcript_id "5_00159547"; exon_number "1"; gene_name "uc011jro.1"; oId "uc011jro.1"; nearest_ref "uc011jro.1"; class_code "="; tss_id "TSS53687";
chr6_ssto_hap7	hg19_knownGene	exon	3507212	3507373	.	-	.	gene_id "XLOC_057985"; transcript_id "5_00159547"; exon_number "2"; gene_name "uc011jro.1"; oId "uc011jro.1"; nearest_ref "uc011jro.1"; class_code "="; tss_id "TSS53687";
chr6_ssto_hap7	hg19_knownGene	exon	3507651	3507753	.	-	.	gene_id "XLOC_057985"; transcript_id "5_00159547"; exon_number "3"; gene_name "uc011jro.1"; oId "uc011jro.1"; nearest_ref "uc011jro.1"; class_code "="; tss_id "TSS53687";
chr6_ssto_hap7	hg19_knownGene	exon	3507975	3508409	.	-	.	gene_id "XLOC_057985"; transcript_id "5_00159547"; exon_number "4"; gene_name "uc011jro.1"; oId "uc011jro.1"; nearest_ref "uc011jro.1"; class_code "="; tss_id "TSS53687";
chr6_ssto_hap7	hg19_knownGene	exon	3506270	3507006	.	-	.	gene_id "XLOC_057985"; transcript_id "5_00159546"; exon_number "1"; gene_name "uc011jrn.1"; oId "uc011jrn.1"; nearest_ref "uc011jrn.1"; class_code "="; tss_id "TSS53687";
chr6_ssto_hap7	hg19_knownGene	exon	3507212	3507411	.	-	.	gene_id "XLOC_057985"; transcript_id "5_00159546"; exon_number "2"; gene_name "uc011jrn.1"; oId "uc011jrn.1"; nearest_ref "uc011jrn.1"; class_code "="; tss_id "TSS53687";
chr6_ssto_hap7	hg19_knownGene	exon	3507651	3507753	.	-	.	gene_id "XLOC_057985"; transcript_id "5_00159546"; exon_number "3"; gene_name "uc011jrn.1"; oId "uc011jrn.1"; nearest_ref "uc011jrn.1"; class_code "="; tss_id "TSS53687";
chr6_ssto_hap7	hg19_knownGene	exon	3507975	3508409	.	-	.	gene_id "XLOC_057985"; transcript_id "5_00159546"; exon_number "4"; gene_name "uc011jrn.1"; oId "uc011jrn.1"; nearest_ref "uc011jrn.1"; class_code "="; tss_id "TSS53687";
chr6_ssto_hap7	hg19_knownGene	exon	3506270	3507006	.	-	.	gene_id "XLOC_057985"; transcript_id "5_00159548"; exon_number "1"; gene_name "uc011jrp.1"; oId "uc011jrp.1"; nearest_ref "uc011jrp.1"; class_code "="; tss_id "TSS53688";
chr6_ssto_hap7	hg19_knownGene	exon	3507212	3507411	.	-	.	gene_id "XLOC_057985"; transcript_id "5_00159548"; exon_number "2"; gene_name "uc011jrp.1"; oId "uc011jrp.1"; nearest_ref "uc011jrp.1"; class_code "="; tss_id "TSS53688";
chr6_ssto_hap7	hg19_knownGene	exon	3507651	3507753	.	-	.	gene_id "XLOC_057985"; transcript_id "5_00159548"; exon_number "3"; gene_name "uc011jrp.1"; oId "uc011jrp.1"; nearest_ref "uc011jrp.1"; class_code "="; tss_id "TSS53688";
chr6_ssto_hap7	hg19_knownGene	exon	3507975	3508033	.	-	.	gene_id "XLOC_057985"; transcript_id "5_00159548"; exon_number "4"; gene_name "uc011jrp.1"; oId "uc011jrp.1"; nearest_ref "uc011jrp.1"; class_code "="; tss_id "TSS53688";
chr6_ssto_hap7	hg19_knownGene	exon	3508544	3508627	.	-	.	gene_id "XLOC_057985"; transcript_id "5_00159548"; exon_number "5"; gene_name "uc011jrp.1"; oId "uc011jrp.1"; nearest_ref "uc011jrp.1"; class_code "="; tss_id "TSS53688";
chr6_ssto_hap7	hg19_knownGene	exon	3509813	3509893	.	-	.	gene_id "XLOC_057985"; transcript_id "5_00159548"; exon_number "6"; gene_name "uc011jrp.1"; oId "uc011jrp.1"; nearest_ref "uc011jrp.1"; class_code "="; tss_id "TSS53688";
chr6_ssto_hap7	hg19_knownGene	exon	3510240	3510332	.	-	.	gene_id "XLOC_057985"; transcript_id "5_00159548"; exon_number "7"; gene_name "uc011jrp.1"; oId "uc011jrp.1"; nearest_ref "uc011jrp.1"; class_code "="; tss_id "TSS53688";
chr6_ssto_hap7	hg19_knownGene	exon	3510929	3511026	.	-	.	gene_id "XLOC_057985"; transcript_id "5_00159548"; exon_number "8"; gene_name "uc011jrp.1"; oId "uc011jrp.1"; nearest_ref "uc011jrp.1"; class_code "="; tss_id "TSS53688";
chr6_ssto_hap7	hg19_knownGene	exon	3510347	3511653	.	-	.	gene_id "XLOC_057985"; transcript_id "5_00159549"; exon_number "1"; gene_name "uc011jrq.1"; oId "uc011jrq.1"; nearest_ref "uc011jrq.1"; class_code "="; tss_id "TSS53689";
chr6_ssto_hap7	hg19_knownGene	exon	3512428	3512575	.	-	.	gene_id "XLOC_057985"; transcript_id "5_00159549"; exon_number "2"; gene_name "uc011jrq.1"; oId "uc011jrq.1"; nearest_ref "uc011jrq.1"; class_code "="; tss_id "TSS53689";
chr6_ssto_hap7	hg19_knownGene	exon	3512802	3513097	.	-	.	gene_id "XLOC_057985"; transcript_id "5_00159549"; exon_number "3"; gene_name "uc011jrq.1"; oId "uc011jrq.1"; nearest_ref "uc011jrq.1"; class_code "="; tss_id "TSS53689";
chr6_ssto_hap7	hg19_knownGene	exon	3510347	3511653	.	-	.	gene_id "XLOC_057985"; transcript_id "5_00159550"; exon_number "1"; gene_name "uc011jrr.1"; oId "uc011jrr.1"; nearest_ref "uc011jrr.1"; class_code "="; tss_id "TSS53690";
chr6_ssto_hap7	hg19_knownGene	exon	3511827	3511924	.	-	.	gene_id "XLOC_057985"; transcript_id "5_00159550"; exon_number "2"; gene_name "uc011jrr.1"; oId "uc011jrr.1"; nearest_ref "uc011jrr.1"; class_code "="; tss_id "TSS53690";
chr6_ssto_hap7	hg19_knownGene	exon	3512428	3512575	.	-	.	gene_id "XLOC_057985"; transcript_id "5_00159550"; exon_number "3"; gene_name "uc011jrr.1"; oId "uc011jrr.1"; nearest_ref "uc011jrr.1"; class_code "="; tss_id "TSS53690";
chr6_ssto_hap7	hg19_knownGene	exon	3512802	3513097	.	-	.	gene_id "XLOC_057985"; transcript_id "5_00159550"; exon_number "4"; gene_name "uc011jrr.1"; oId "uc011jrr.1"; nearest_ref "uc011jrr.1"; class_code "="; tss_id "TSS53690";
chr6_ssto_hap7	hg19_knownGene	exon	3513925	3514063	.	-	.	gene_id "XLOC_057985"; transcript_id "5_00159550"; exon_number "5"; gene_name "uc011jrr.1"; oId "uc011jrr.1"; nearest_ref "uc011jrr.1"; class_code "="; tss_id "TSS53690";
chr6_ssto_hap7	hg19_knownGene	exon	3514162	3514234	.	-	.	gene_id "XLOC_057985"; transcript_id "5_00159550"; exon_number "6"; gene_name "uc011jrr.1"; oId "uc011jrr.1"; nearest_ref "uc011jrr.1"; class_code "="; tss_id "TSS53690";
chr6_ssto_hap7	hg19_knownGene	exon	3514430	3514649	.	-	.	gene_id "XLOC_057985"; transcript_id "5_00159550"; exon_number "7"; gene_name "uc011jrr.1"; oId "uc011jrr.1"; nearest_ref "uc011jrr.1"; class_code "="; tss_id "TSS53690";
chr6_ssto_hap7	hg19_knownGene	exon	3516346	3516521	.	-	.	gene_id "XLOC_057985"; transcript_id "5_00159550"; exon_number "8"; gene_name "uc011jrr.1"; oId "uc011jrr.1"; nearest_ref "uc011jrr.1"; class_code "="; tss_id "TSS53690";
chr6_ssto_hap7	hg19_knownGene	exon	3516632	3519247	.	-	.	gene_id "XLOC_057985"; transcript_id "5_00159550"; exon_number "9"; gene_name "uc011jrr.1"; oId "uc011jrr.1"; nearest_ref "uc011jrr.1"; class_code "="; tss_id "TSS53690";
chr6_ssto_hap7	hg19_knownGene	exon	3510347	3511653	.	-	.	gene_id "XLOC_057985"; transcript_id "5_00159553"; exon_number "1"; gene_name "uc011jru.1"; oId "uc011jru.1"; nearest_ref "uc011jru.1"; class_code "="; tss_id "TSS53691";
chr6_ssto_hap7	hg19_knownGene	exon	3511827	3511924	.	-	.	gene_id "XLOC_057985"; transcript_id "5_00159553"; exon_number "2"; gene_name "uc011jru.1"; oId "uc011jru.1"; nearest_ref "uc011jru.1"; class_code "="; tss_id "TSS53691";
chr6_ssto_hap7	hg19_knownGene	exon	3512428	3512575	.	-	.	gene_id "XLOC_057985"; transcript_id "5_00159553"; exon_number "3"; gene_name "uc011jru.1"; oId "uc011jru.1"; nearest_ref "uc011jru.1"; class_code "="; tss_id "TSS53691";
chr6_ssto_hap7	hg19_knownGene	exon	3512802	3513097	.	-	.	gene_id "XLOC_057985"; transcript_id "5_00159553"; exon_number "4"; gene_name "uc011jru.1"; oId "uc011jru.1"; nearest_ref "uc011jru.1"; class_code "="; tss_id "TSS53691";
chr6_ssto_hap7	hg19_knownGene	exon	3513925	3514063	.	-	.	gene_id "XLOC_057985"; transcript_id "5_00159553"; exon_number "5"; gene_name "uc011jru.1"; oId "uc011jru.1"; nearest_ref "uc011jru.1"; class_code "="; tss_id "TSS53691";
chr6_ssto_hap7	hg19_knownGene	exon	3514162	3514234	.	-	.	gene_id "XLOC_057985"; transcript_id "5_00159553"; exon_number "6"; gene_name "uc011jru.1"; oId "uc011jru.1"; nearest_ref "uc011jru.1"; class_code "="; tss_id "TSS53691";
chr6_ssto_hap7	hg19_knownGene	exon	3514430	3514649	.	-	.	gene_id "XLOC_057985"; transcript_id "5_00159553"; exon_number "7"; gene_name "uc011jru.1"; oId "uc011jru.1"; nearest_ref "uc011jru.1"; class_code "="; tss_id "TSS53691";
chr6_ssto_hap7	hg19_knownGene	exon	3516346	3516521	.	-	.	gene_id "XLOC_057985"; transcript_id "5_00159553"; exon_number "8"; gene_name "uc011jru.1"; oId "uc011jru.1"; nearest_ref "uc011jru.1"; class_code "="; tss_id "TSS53691";
chr6_ssto_hap7	hg19_knownGene	exon	3516632	3517015	.	-	.	gene_id "XLOC_057985"; transcript_id "5_00159553"; exon_number "9"; gene_name "uc011jru.1"; oId "uc011jru.1"; nearest_ref "uc011jru.1"; class_code "="; tss_id "TSS53691";
chr6_ssto_hap7	hg19_knownGene	exon	3519284	3519396	.	-	.	gene_id "XLOC_057985"; transcript_id "5_00159553"; exon_number "10"; gene_name "uc011jru.1"; oId "uc011jru.1"; nearest_ref "uc011jru.1"; class_code "="; tss_id "TSS53691";
chr6_ssto_hap7	hg19_knownGene	exon	3519651	3519903	.	-	.	gene_id "XLOC_057985"; transcript_id "5_00159553"; exon_number "11"; gene_name "uc011jru.1"; oId "uc011jru.1"; nearest_ref "uc011jru.1"; class_code "="; tss_id "TSS53691";
chr6_ssto_hap7	hg19_knownGene	exon	3526260	3526444	.	-	.	gene_id "XLOC_057985"; transcript_id "5_00159553"; exon_number "12"; gene_name "uc011jru.1"; oId "uc011jru.1"; nearest_ref "uc011jru.1"; class_code "="; tss_id "TSS53691";
chr6_ssto_hap7	hg19_knownGene	exon	3527978	3528131	.	-	.	gene_id "XLOC_057985"; transcript_id "5_00159553"; exon_number "13"; gene_name "uc011jru.1"; oId "uc011jru.1"; nearest_ref "uc011jru.1"; class_code "="; tss_id "TSS53691";
chr6_ssto_hap7	hg19_knownGene	exon	3528328	3528415	.	-	.	gene_id "XLOC_057985"; transcript_id "5_00159553"; exon_number "14"; gene_name "uc011jru.1"; oId "uc011jru.1"; nearest_ref "uc011jru.1"; class_code "="; tss_id "TSS53691";
chr6_ssto_hap7	hg19_knownGene	exon	3528639	3528756	.	-	.	gene_id "XLOC_057985"; transcript_id "5_00159553"; exon_number "15"; gene_name "uc011jru.1"; oId "uc011jru.1"; nearest_ref "uc011jru.1"; class_code "="; tss_id "TSS53691";
chr6_ssto_hap7	hg19_knownGene	exon	3529192	3529344	.	-	.	gene_id "XLOC_057985"; transcript_id "5_00159553"; exon_number "16"; gene_name "uc011jru.1"; oId "uc011jru.1"; nearest_ref "uc011jru.1"; class_code "="; tss_id "TSS53691";
chr6_ssto_hap7	hg19_knownGene	exon	3529614	3529759	.	-	.	gene_id "XLOC_057985"; transcript_id "5_00159553"; exon_number "17"; gene_name "uc011jru.1"; oId "uc011jru.1"; nearest_ref "uc011jru.1"; class_code "="; tss_id "TSS53691";
chr6_ssto_hap7	hg19_knownGene	exon	3530732	3530891	.	-	.	gene_id "XLOC_057985"; transcript_id "5_00159553"; exon_number "18"; gene_name "uc011jru.1"; oId "uc011jru.1"; nearest_ref "uc011jru.1"; class_code "="; tss_id "TSS53691";
chr6_ssto_hap7	hg19_knownGene	exon	3532451	3532573	.	-	.	gene_id "XLOC_057985"; transcript_id "5_00159553"; exon_number "19"; gene_name "uc011jru.1"; oId "uc011jru.1"; nearest_ref "uc011jru.1"; class_code "="; tss_id "TSS53691";
chr6_ssto_hap7	hg19_knownGene	exon	3532659	3532772	.	-	.	gene_id "XLOC_057985"; transcript_id "5_00159553"; exon_number "20"; gene_name "uc011jru.1"; oId "uc011jru.1"; nearest_ref "uc011jru.1"; class_code "="; tss_id "TSS53691";
chr6_ssto_hap7	hg19_knownGene	exon	3533501	3533614	.	-	.	gene_id "XLOC_057985"; transcript_id "5_00159553"; exon_number "21"; gene_name "uc011jru.1"; oId "uc011jru.1"; nearest_ref "uc011jru.1"; class_code "="; tss_id "TSS53691";
chr6_ssto_hap7	hg19_knownGene	exon	3535098	3535292	.	-	.	gene_id "XLOC_057985"; transcript_id "5_00159553"; exon_number "22"; gene_name "uc011jru.1"; oId "uc011jru.1"; nearest_ref "uc011jru.1"; class_code "="; tss_id "TSS53691";
chr6_ssto_hap7	hg19_knownGene	exon	3535635	3535790	.	-	.	gene_id "XLOC_057985"; transcript_id "5_00159553"; exon_number "23"; gene_name "uc011jru.1"; oId "uc011jru.1"; nearest_ref "uc011jru.1"; class_code "="; tss_id "TSS53691";
chr6_ssto_hap7	hg19_knownGene	exon	3535911	3536147	.	-	.	gene_id "XLOC_057985"; transcript_id "5_00159553"; exon_number "24"; gene_name "uc011jru.1"; oId "uc011jru.1"; nearest_ref "uc011jru.1"; class_code "="; tss_id "TSS53691";
chr6_ssto_hap7	hg19_knownGene	exon	3536262	3536384	.	-	.	gene_id "XLOC_057985"; transcript_id "5_00159553"; exon_number "25"; gene_name "uc011jru.1"; oId "uc011jru.1"; nearest_ref "uc011jru.1"; class_code "="; tss_id "TSS53691";
chr6_ssto_hap7	hg19_knownGene	exon	3536484	3536831	.	-	.	gene_id "XLOC_057985"; transcript_id "5_00159553"; exon_number "26"; gene_name "uc011jru.1"; oId "uc011jru.1"; nearest_ref "uc011jru.1"; class_code "="; tss_id "TSS53691";
chr6_ssto_hap7	hg19_knownGene	exon	3538017	3538312	.	-	.	gene_id "XLOC_057985"; transcript_id "5_00159553"; exon_number "27"; gene_name "uc011jru.1"; oId "uc011jru.1"; nearest_ref "uc011jru.1"; class_code "="; tss_id "TSS53691";
chr6_ssto_hap7	hg19_knownGene	exon	3538511	3538592	.	-	.	gene_id "XLOC_057985"; transcript_id "5_00159553"; exon_number "28"; gene_name "uc011jru.1"; oId "uc011jru.1"; nearest_ref "uc011jru.1"; class_code "="; tss_id "TSS53691";
chr6_ssto_hap7	hg19_knownGene	exon	3539362	3539573	.	-	.	gene_id "XLOC_057985"; transcript_id "5_00159553"; exon_number "29"; gene_name "uc011jru.1"; oId "uc011jru.1"; nearest_ref "uc011jru.1"; class_code "="; tss_id "TSS53691";
chr6_ssto_hap7	hg19_knownGene	exon	3510347	3511653	.	-	.	gene_id "XLOC_057985"; transcript_id "5_00159552"; exon_number "1"; gene_name "uc011jrt.1"; oId "uc011jrt.1"; nearest_ref "uc011jrt.1"; class_code "="; tss_id "TSS53691";
chr6_ssto_hap7	hg19_knownGene	exon	3511827	3511924	.	-	.	gene_id "XLOC_057985"; transcript_id "5_00159552"; exon_number "2"; gene_name "uc011jrt.1"; oId "uc011jrt.1"; nearest_ref "uc011jrt.1"; class_code "="; tss_id "TSS53691";
chr6_ssto_hap7	hg19_knownGene	exon	3512428	3512575	.	-	.	gene_id "XLOC_057985"; transcript_id "5_00159552"; exon_number "3"; gene_name "uc011jrt.1"; oId "uc011jrt.1"; nearest_ref "uc011jrt.1"; class_code "="; tss_id "TSS53691";
chr6_ssto_hap7	hg19_knownGene	exon	3512802	3513097	.	-	.	gene_id "XLOC_057985"; transcript_id "5_00159552"; exon_number "4"; gene_name "uc011jrt.1"; oId "uc011jrt.1"; nearest_ref "uc011jrt.1"; class_code "="; tss_id "TSS53691";
chr6_ssto_hap7	hg19_knownGene	exon	3513925	3514063	.	-	.	gene_id "XLOC_057985"; transcript_id "5_00159552"; exon_number "5"; gene_name "uc011jrt.1"; oId "uc011jrt.1"; nearest_ref "uc011jrt.1"; class_code "="; tss_id "TSS53691";
chr6_ssto_hap7	hg19_knownGene	exon	3514162	3514234	.	-	.	gene_id "XLOC_057985"; transcript_id "5_00159552"; exon_number "6"; gene_name "uc011jrt.1"; oId "uc011jrt.1"; nearest_ref "uc011jrt.1"; class_code "="; tss_id "TSS53691";
chr6_ssto_hap7	hg19_knownGene	exon	3514430	3514649	.	-	.	gene_id "XLOC_057985"; transcript_id "5_00159552"; exon_number "7"; gene_name "uc011jrt.1"; oId "uc011jrt.1"; nearest_ref "uc011jrt.1"; class_code "="; tss_id "TSS53691";
chr6_ssto_hap7	hg19_knownGene	exon	3516346	3516521	.	-	.	gene_id "XLOC_057985"; transcript_id "5_00159552"; exon_number "8"; gene_name "uc011jrt.1"; oId "uc011jrt.1"; nearest_ref "uc011jrt.1"; class_code "="; tss_id "TSS53691";
chr6_ssto_hap7	hg19_knownGene	exon	3516632	3517015	.	-	.	gene_id "XLOC_057985"; transcript_id "5_00159552"; exon_number "9"; gene_name "uc011jrt.1"; oId "uc011jrt.1"; nearest_ref "uc011jrt.1"; class_code "="; tss_id "TSS53691";
chr6_ssto_hap7	hg19_knownGene	exon	3519284	3519396	.	-	.	gene_id "XLOC_057985"; transcript_id "5_00159552"; exon_number "10"; gene_name "uc011jrt.1"; oId "uc011jrt.1"; nearest_ref "uc011jrt.1"; class_code "="; tss_id "TSS53691";
chr6_ssto_hap7	hg19_knownGene	exon	3519651	3519903	.	-	.	gene_id "XLOC_057985"; transcript_id "5_00159552"; exon_number "11"; gene_name "uc011jrt.1"; oId "uc011jrt.1"; nearest_ref "uc011jrt.1"; class_code "="; tss_id "TSS53691";
chr6_ssto_hap7	hg19_knownGene	exon	3526260	3526444	.	-	.	gene_id "XLOC_057985"; transcript_id "5_00159552"; exon_number "12"; gene_name "uc011jrt.1"; oId "uc011jrt.1"; nearest_ref "uc011jrt.1"; class_code "="; tss_id "TSS53691";
chr6_ssto_hap7	hg19_knownGene	exon	3527978	3528131	.	-	.	gene_id "XLOC_057985"; transcript_id "5_00159552"; exon_number "13"; gene_name "uc011jrt.1"; oId "uc011jrt.1"; nearest_ref "uc011jrt.1"; class_code "="; tss_id "TSS53691";
chr6_ssto_hap7	hg19_knownGene	exon	3528328	3528415	.	-	.	gene_id "XLOC_057985"; transcript_id "5_00159552"; exon_number "14"; gene_name "uc011jrt.1"; oId "uc011jrt.1"; nearest_ref "uc011jrt.1"; class_code "="; tss_id "TSS53691";
chr6_ssto_hap7	hg19_knownGene	exon	3528639	3528756	.	-	.	gene_id "XLOC_057985"; transcript_id "5_00159552"; exon_number "15"; gene_name "uc011jrt.1"; oId "uc011jrt.1"; nearest_ref "uc011jrt.1"; class_code "="; tss_id "TSS53691";
chr6_ssto_hap7	hg19_knownGene	exon	3529192	3529344	.	-	.	gene_id "XLOC_057985"; transcript_id "5_00159552"; exon_number "16"; gene_name "uc011jrt.1"; oId "uc011jrt.1"; nearest_ref "uc011jrt.1"; class_code "="; tss_id "TSS53691";
chr6_ssto_hap7	hg19_knownGene	exon	3529614	3529759	.	-	.	gene_id "XLOC_057985"; transcript_id "5_00159552"; exon_number "17"; gene_name "uc011jrt.1"; oId "uc011jrt.1"; nearest_ref "uc011jrt.1"; class_code "="; tss_id "TSS53691";
chr6_ssto_hap7	hg19_knownGene	exon	3530732	3530891	.	-	.	gene_id "XLOC_057985"; transcript_id "5_00159552"; exon_number "18"; gene_name "uc011jrt.1"; oId "uc011jrt.1"; nearest_ref "uc011jrt.1"; class_code "="; tss_id "TSS53691";
chr6_ssto_hap7	hg19_knownGene	exon	3532451	3532573	.	-	.	gene_id "XLOC_057985"; transcript_id "5_00159552"; exon_number "19"; gene_name "uc011jrt.1"; oId "uc011jrt.1"; nearest_ref "uc011jrt.1"; class_code "="; tss_id "TSS53691";
chr6_ssto_hap7	hg19_knownGene	exon	3532659	3532772	.	-	.	gene_id "XLOC_057985"; transcript_id "5_00159552"; exon_number "20"; gene_name "uc011jrt.1"; oId "uc011jrt.1"; nearest_ref "uc011jrt.1"; class_code "="; tss_id "TSS53691";
chr6_ssto_hap7	hg19_knownGene	exon	3533501	3533614	.	-	.	gene_id "XLOC_057985"; transcript_id "5_00159552"; exon_number "21"; gene_name "uc011jrt.1"; oId "uc011jrt.1"; nearest_ref "uc011jrt.1"; class_code "="; tss_id "TSS53691";
chr6_ssto_hap7	hg19_knownGene	exon	3533903	3534004	.	-	.	gene_id "XLOC_057985"; transcript_id "5_00159552"; exon_number "22"; gene_name "uc011jrt.1"; oId "uc011jrt.1"; nearest_ref "uc011jrt.1"; class_code "="; tss_id "TSS53691";
chr6_ssto_hap7	hg19_knownGene	exon	3535098	3535292	.	-	.	gene_id "XLOC_057985"; transcript_id "5_00159552"; exon_number "23"; gene_name "uc011jrt.1"; oId "uc011jrt.1"; nearest_ref "uc011jrt.1"; class_code "="; tss_id "TSS53691";
chr6_ssto_hap7	hg19_knownGene	exon	3535635	3535790	.	-	.	gene_id "XLOC_057985"; transcript_id "5_00159552"; exon_number "24"; gene_name "uc011jrt.1"; oId "uc011jrt.1"; nearest_ref "uc011jrt.1"; class_code "="; tss_id "TSS53691";
chr6_ssto_hap7	hg19_knownGene	exon	3535911	3536147	.	-	.	gene_id "XLOC_057985"; transcript_id "5_00159552"; exon_number "25"; gene_name "uc011jrt.1"; oId "uc011jrt.1"; nearest_ref "uc011jrt.1"; class_code "="; tss_id "TSS53691";
chr6_ssto_hap7	hg19_knownGene	exon	3536262	3536384	.	-	.	gene_id "XLOC_057985"; transcript_id "5_00159552"; exon_number "26"; gene_name "uc011jrt.1"; oId "uc011jrt.1"; nearest_ref "uc011jrt.1"; class_code "="; tss_id "TSS53691";
chr6_ssto_hap7	hg19_knownGene	exon	3536484	3536831	.	-	.	gene_id "XLOC_057985"; transcript_id "5_00159552"; exon_number "27"; gene_name "uc011jrt.1"; oId "uc011jrt.1"; nearest_ref "uc011jrt.1"; class_code "="; tss_id "TSS53691";
chr6_ssto_hap7	hg19_knownGene	exon	3538017	3538312	.	-	.	gene_id "XLOC_057985"; transcript_id "5_00159552"; exon_number "28"; gene_name "uc011jrt.1"; oId "uc011jrt.1"; nearest_ref "uc011jrt.1"; class_code "="; tss_id "TSS53691";
chr6_ssto_hap7	hg19_knownGene	exon	3538511	3538592	.	-	.	gene_id "XLOC_057985"; transcript_id "5_00159552"; exon_number "29"; gene_name "uc011jrt.1"; oId "uc011jrt.1"; nearest_ref "uc011jrt.1"; class_code "="; tss_id "TSS53691";
chr6_ssto_hap7	hg19_knownGene	exon	3539362	3539573	.	-	.	gene_id "XLOC_057985"; transcript_id "5_00159552"; exon_number "30"; gene_name "uc011jrt.1"; oId "uc011jrt.1"; nearest_ref "uc011jrt.1"; class_code "="; tss_id "TSS53691";
chr6_ssto_hap7	hg19_knownGene	exon	3510347	3511653	.	-	.	gene_id "XLOC_057985"; transcript_id "5_00159551"; exon_number "1"; gene_name "uc011jrs.1"; oId "uc011jrs.1"; nearest_ref "uc011jrs.1"; class_code "="; tss_id "TSS53691";
chr6_ssto_hap7	hg19_knownGene	exon	3511827	3511924	.	-	.	gene_id "XLOC_057985"; transcript_id "5_00159551"; exon_number "2"; gene_name "uc011jrs.1"; oId "uc011jrs.1"; nearest_ref "uc011jrs.1"; class_code "="; tss_id "TSS53691";
chr6_ssto_hap7	hg19_knownGene	exon	3512428	3512575	.	-	.	gene_id "XLOC_057985"; transcript_id "5_00159551"; exon_number "3"; gene_name "uc011jrs.1"; oId "uc011jrs.1"; nearest_ref "uc011jrs.1"; class_code "="; tss_id "TSS53691";
chr6_ssto_hap7	hg19_knownGene	exon	3512802	3513097	.	-	.	gene_id "XLOC_057985"; transcript_id "5_00159551"; exon_number "4"; gene_name "uc011jrs.1"; oId "uc011jrs.1"; nearest_ref "uc011jrs.1"; class_code "="; tss_id "TSS53691";
chr6_ssto_hap7	hg19_knownGene	exon	3513925	3514063	.	-	.	gene_id "XLOC_057985"; transcript_id "5_00159551"; exon_number "5"; gene_name "uc011jrs.1"; oId "uc011jrs.1"; nearest_ref "uc011jrs.1"; class_code "="; tss_id "TSS53691";
chr6_ssto_hap7	hg19_knownGene	exon	3514153	3514234	.	-	.	gene_id "XLOC_057985"; transcript_id "5_00159551"; exon_number "6"; gene_name "uc011jrs.1"; oId "uc011jrs.1"; nearest_ref "uc011jrs.1"; class_code "="; tss_id "TSS53691";
chr6_ssto_hap7	hg19_knownGene	exon	3514430	3514649	.	-	.	gene_id "XLOC_057985"; transcript_id "5_00159551"; exon_number "7"; gene_name "uc011jrs.1"; oId "uc011jrs.1"; nearest_ref "uc011jrs.1"; class_code "="; tss_id "TSS53691";
chr6_ssto_hap7	hg19_knownGene	exon	3516346	3516521	.	-	.	gene_id "XLOC_057985"; transcript_id "5_00159551"; exon_number "8"; gene_name "uc011jrs.1"; oId "uc011jrs.1"; nearest_ref "uc011jrs.1"; class_code "="; tss_id "TSS53691";
chr6_ssto_hap7	hg19_knownGene	exon	3516632	3517015	.	-	.	gene_id "XLOC_057985"; transcript_id "5_00159551"; exon_number "9"; gene_name "uc011jrs.1"; oId "uc011jrs.1"; nearest_ref "uc011jrs.1"; class_code "="; tss_id "TSS53691";
chr6_ssto_hap7	hg19_knownGene	exon	3517591	3518114	.	-	.	gene_id "XLOC_057985"; transcript_id "5_00159551"; exon_number "10"; gene_name "uc011jrs.1"; oId "uc011jrs.1"; nearest_ref "uc011jrs.1"; class_code "="; tss_id "TSS53691";
chr6_ssto_hap7	hg19_knownGene	exon	3519284	3519396	.	-	.	gene_id "XLOC_057985"; transcript_id "5_00159551"; exon_number "11"; gene_name "uc011jrs.1"; oId "uc011jrs.1"; nearest_ref "uc011jrs.1"; class_code "="; tss_id "TSS53691";
chr6_ssto_hap7	hg19_knownGene	exon	3519651	3519903	.	-	.	gene_id "XLOC_057985"; transcript_id "5_00159551"; exon_number "12"; gene_name "uc011jrs.1"; oId "uc011jrs.1"; nearest_ref "uc011jrs.1"; class_code "="; tss_id "TSS53691";
chr6_ssto_hap7	hg19_knownGene	exon	3526260	3526444	.	-	.	gene_id "XLOC_057985"; transcript_id "5_00159551"; exon_number "13"; gene_name "uc011jrs.1"; oId "uc011jrs.1"; nearest_ref "uc011jrs.1"; class_code "="; tss_id "TSS53691";
chr6_ssto_hap7	hg19_knownGene	exon	3527978	3528131	.	-	.	gene_id "XLOC_057985"; transcript_id "5_00159551"; exon_number "14"; gene_name "uc011jrs.1"; oId "uc011jrs.1"; nearest_ref "uc011jrs.1"; class_code "="; tss_id "TSS53691";
chr6_ssto_hap7	hg19_knownGene	exon	3528328	3528415	.	-	.	gene_id "XLOC_057985"; transcript_id "5_00159551"; exon_number "15"; gene_name "uc011jrs.1"; oId "uc011jrs.1"; nearest_ref "uc011jrs.1"; class_code "="; tss_id "TSS53691";
chr6_ssto_hap7	hg19_knownGene	exon	3528639	3528756	.	-	.	gene_id "XLOC_057985"; transcript_id "5_00159551"; exon_number "16"; gene_name "uc011jrs.1"; oId "uc011jrs.1"; nearest_ref "uc011jrs.1"; class_code "="; tss_id "TSS53691";
chr6_ssto_hap7	hg19_knownGene	exon	3529192	3529344	.	-	.	gene_id "XLOC_057985"; transcript_id "5_00159551"; exon_number "17"; gene_name "uc011jrs.1"; oId "uc011jrs.1"; nearest_ref "uc011jrs.1"; class_code "="; tss_id "TSS53691";
chr6_ssto_hap7	hg19_knownGene	exon	3529614	3529759	.	-	.	gene_id "XLOC_057985"; transcript_id "5_00159551"; exon_number "18"; gene_name "uc011jrs.1"; oId "uc011jrs.1"; nearest_ref "uc011jrs.1"; class_code "="; tss_id "TSS53691";
chr6_ssto_hap7	hg19_knownGene	exon	3530732	3530891	.	-	.	gene_id "XLOC_057985"; transcript_id "5_00159551"; exon_number "19"; gene_name "uc011jrs.1"; oId "uc011jrs.1"; nearest_ref "uc011jrs.1"; class_code "="; tss_id "TSS53691";
chr6_ssto_hap7	hg19_knownGene	exon	3532451	3532573	.	-	.	gene_id "XLOC_057985"; transcript_id "5_00159551"; exon_number "20"; gene_name "uc011jrs.1"; oId "uc011jrs.1"; nearest_ref "uc011jrs.1"; class_code "="; tss_id "TSS53691";
chr6_ssto_hap7	hg19_knownGene	exon	3532659	3532772	.	-	.	gene_id "XLOC_057985"; transcript_id "5_00159551"; exon_number "21"; gene_name "uc011jrs.1"; oId "uc011jrs.1"; nearest_ref "uc011jrs.1"; class_code "="; tss_id "TSS53691";
chr6_ssto_hap7	hg19_knownGene	exon	3533501	3533614	.	-	.	gene_id "XLOC_057985"; transcript_id "5_00159551"; exon_number "22"; gene_name "uc011jrs.1"; oId "uc011jrs.1"; nearest_ref "uc011jrs.1"; class_code "="; tss_id "TSS53691";
chr6_ssto_hap7	hg19_knownGene	exon	3535098	3535292	.	-	.	gene_id "XLOC_057985"; transcript_id "5_00159551"; exon_number "23"; gene_name "uc011jrs.1"; oId "uc011jrs.1"; nearest_ref "uc011jrs.1"; class_code "="; tss_id "TSS53691";
chr6_ssto_hap7	hg19_knownGene	exon	3535635	3535790	.	-	.	gene_id "XLOC_057985"; transcript_id "5_00159551"; exon_number "24"; gene_name "uc011jrs.1"; oId "uc011jrs.1"; nearest_ref "uc011jrs.1"; class_code "="; tss_id "TSS53691";
chr6_ssto_hap7	hg19_knownGene	exon	3535911	3536147	.	-	.	gene_id "XLOC_057985"; transcript_id "5_00159551"; exon_number "25"; gene_name "uc011jrs.1"; oId "uc011jrs.1"; nearest_ref "uc011jrs.1"; class_code "="; tss_id "TSS53691";
chr6_ssto_hap7	hg19_knownGene	exon	3536262	3536384	.	-	.	gene_id "XLOC_057985"; transcript_id "5_00159551"; exon_number "26"; gene_name "uc011jrs.1"; oId "uc011jrs.1"; nearest_ref "uc011jrs.1"; class_code "="; tss_id "TSS53691";
chr6_ssto_hap7	hg19_knownGene	exon	3536484	3536831	.	-	.	gene_id "XLOC_057985"; transcript_id "5_00159551"; exon_number "27"; gene_name "uc011jrs.1"; oId "uc011jrs.1"; nearest_ref "uc011jrs.1"; class_code "="; tss_id "TSS53691";
chr6_ssto_hap7	hg19_knownGene	exon	3538017	3538312	.	-	.	gene_id "XLOC_057985"; transcript_id "5_00159551"; exon_number "28"; gene_name "uc011jrs.1"; oId "uc011jrs.1"; nearest_ref "uc011jrs.1"; class_code "="; tss_id "TSS53691";
chr6_ssto_hap7	hg19_knownGene	exon	3538511	3538592	.	-	.	gene_id "XLOC_057985"; transcript_id "5_00159551"; exon_number "29"; gene_name "uc011jrs.1"; oId "uc011jrs.1"; nearest_ref "uc011jrs.1"; class_code "="; tss_id "TSS53691";
chr6_ssto_hap7	hg19_knownGene	exon	3539362	3539573	.	-	.	gene_id "XLOC_057985"; transcript_id "5_00159551"; exon_number "30"; gene_name "uc011jrs.1"; oId "uc011jrs.1"; nearest_ref "uc011jrs.1"; class_code "="; tss_id "TSS53691";
chr6_ssto_hap7	hg19_knownGene	exon	3511451	3511924	.	-	.	gene_id "XLOC_057985"; transcript_id "5_00159554"; exon_number "1"; gene_name "uc011jrv.1"; oId "uc011jrv.1"; nearest_ref "uc011jrv.1"; class_code "="; tss_id "TSS53689";
chr6_ssto_hap7	hg19_knownGene	exon	3512428	3512575	.	-	.	gene_id "XLOC_057985"; transcript_id "5_00159554"; exon_number "2"; gene_name "uc011jrv.1"; oId "uc011jrv.1"; nearest_ref "uc011jrv.1"; class_code "="; tss_id "TSS53689";
chr6_ssto_hap7	hg19_knownGene	exon	3512802	3513097	.	-	.	gene_id "XLOC_057985"; transcript_id "5_00159554"; exon_number "3"; gene_name "uc011jrv.1"; oId "uc011jrv.1"; nearest_ref "uc011jrv.1"; class_code "="; tss_id "TSS53689";
chr6_ssto_hap7	hg19_knownGene	exon	3531379	3532573	.	-	.	gene_id "XLOC_057985"; transcript_id "5_00159555"; exon_number "1"; gene_name "uc011jrw.1"; oId "uc011jrw.1"; nearest_ref "uc011jrw.1"; class_code "="; tss_id "TSS53691";
chr6_ssto_hap7	hg19_knownGene	exon	3532659	3532772	.	-	.	gene_id "XLOC_057985"; transcript_id "5_00159555"; exon_number "2"; gene_name "uc011jrw.1"; oId "uc011jrw.1"; nearest_ref "uc011jrw.1"; class_code "="; tss_id "TSS53691";
chr6_ssto_hap7	hg19_knownGene	exon	3533501	3533614	.	-	.	gene_id "XLOC_057985"; transcript_id "5_00159555"; exon_number "3"; gene_name "uc011jrw.1"; oId "uc011jrw.1"; nearest_ref "uc011jrw.1"; class_code "="; tss_id "TSS53691";
chr6_ssto_hap7	hg19_knownGene	exon	3535098	3535292	.	-	.	gene_id "XLOC_057985"; transcript_id "5_00159555"; exon_number "4"; gene_name "uc011jrw.1"; oId "uc011jrw.1"; nearest_ref "uc011jrw.1"; class_code "="; tss_id "TSS53691";
chr6_ssto_hap7	hg19_knownGene	exon	3535635	3535790	.	-	.	gene_id "XLOC_057985"; transcript_id "5_00159555"; exon_number "5"; gene_name "uc011jrw.1"; oId "uc011jrw.1"; nearest_ref "uc011jrw.1"; class_code "="; tss_id "TSS53691";
chr6_ssto_hap7	hg19_knownGene	exon	3535911	3536147	.	-	.	gene_id "XLOC_057985"; transcript_id "5_00159555"; exon_number "6"; gene_name "uc011jrw.1"; oId "uc011jrw.1"; nearest_ref "uc011jrw.1"; class_code "="; tss_id "TSS53691";
chr6_ssto_hap7	hg19_knownGene	exon	3536262	3536384	.	-	.	gene_id "XLOC_057985"; transcript_id "5_00159555"; exon_number "7"; gene_name "uc011jrw.1"; oId "uc011jrw.1"; nearest_ref "uc011jrw.1"; class_code "="; tss_id "TSS53691";
chr6_ssto_hap7	hg19_knownGene	exon	3536484	3536831	.	-	.	gene_id "XLOC_057985"; transcript_id "5_00159555"; exon_number "8"; gene_name "uc011jrw.1"; oId "uc011jrw.1"; nearest_ref "uc011jrw.1"; class_code "="; tss_id "TSS53691";
chr6_ssto_hap7	hg19_knownGene	exon	3538017	3538312	.	-	.	gene_id "XLOC_057985"; transcript_id "5_00159555"; exon_number "9"; gene_name "uc011jrw.1"; oId "uc011jrw.1"; nearest_ref "uc011jrw.1"; class_code "="; tss_id "TSS53691";
chr6_ssto_hap7	hg19_knownGene	exon	3538511	3538592	.	-	.	gene_id "XLOC_057985"; transcript_id "5_00159555"; exon_number "10"; gene_name "uc011jrw.1"; oId "uc011jrw.1"; nearest_ref "uc011jrw.1"; class_code "="; tss_id "TSS53691";
chr6_ssto_hap7	hg19_knownGene	exon	3539362	3539573	.	-	.	gene_id "XLOC_057985"; transcript_id "5_00159555"; exon_number "11"; gene_name "uc011jrw.1"; oId "uc011jrw.1"; nearest_ref "uc011jrw.1"; class_code "="; tss_id "TSS53691";
chr6_ssto_hap7	hg19_knownGene	exon	3604096	3604239	.	-	.	gene_id "XLOC_057986"; transcript_id "5_00159556"; exon_number "1"; gene_name "uc011jry.1"; oId "uc011jry.1"; nearest_ref "uc011jry.1"; class_code "="; tss_id "TSS53692";
chr6_ssto_hap7	hg19_knownGene	exon	3608859	3609607	.	-	.	gene_id "XLOC_057986"; transcript_id "5_00159556"; exon_number "2"; gene_name "uc011jry.1"; oId "uc011jry.1"; nearest_ref "uc011jry.1"; class_code "="; tss_id "TSS53692";
chr6_ssto_hap7	hg19_knownGene	exon	3608272	3609605	.	-	.	gene_id "XLOC_057986"; transcript_id "5_00159557"; exon_number "1"; gene_name "uc011jrz.1"; oId "uc011jrz.1"; nearest_ref "uc011jrz.1"; class_code "="; tss_id "TSS53693";
chr6_ssto_hap7	hg19_knownGene	exon	3655176	3655213	.	-	.	gene_id "XLOC_057986"; transcript_id "5_00159557"; exon_number "2"; gene_name "uc011jrz.1"; oId "uc011jrz.1"; nearest_ref "uc011jrz.1"; class_code "="; tss_id "TSS53693";
chr6_ssto_hap7	hg19_knownGene	exon	3664967	3665056	.	-	.	gene_id "XLOC_057986"; transcript_id "5_00159557"; exon_number "3"; gene_name "uc011jrz.1"; oId "uc011jrz.1"; nearest_ref "uc011jrz.1"; class_code "="; tss_id "TSS53693";
chr6_ssto_hap7	hg19_knownGene	exon	3670343	3670363	.	-	.	gene_id "XLOC_057986"; transcript_id "5_00159557"; exon_number "4"; gene_name "uc011jrz.1"; oId "uc011jrz.1"; nearest_ref "uc011jrz.1"; class_code "="; tss_id "TSS53693";
chr6_ssto_hap7	hg19_knownGene	exon	3670868	3670888	.	-	.	gene_id "XLOC_057986"; transcript_id "5_00159557"; exon_number "5"; gene_name "uc011jrz.1"; oId "uc011jrz.1"; nearest_ref "uc011jrz.1"; class_code "="; tss_id "TSS53693";
chr6_ssto_hap7	hg19_knownGene	exon	3681498	3681527	.	-	.	gene_id "XLOC_057986"; transcript_id "5_00159557"; exon_number "6"; gene_name "uc011jrz.1"; oId "uc011jrz.1"; nearest_ref "uc011jrz.1"; class_code "="; tss_id "TSS53693";
chr6_ssto_hap7	hg19_knownGene	exon	3683160	3683192	.	-	.	gene_id "XLOC_057986"; transcript_id "5_00159557"; exon_number "7"; gene_name "uc011jrz.1"; oId "uc011jrz.1"; nearest_ref "uc011jrz.1"; class_code "="; tss_id "TSS53693";
chr6_ssto_hap7	hg19_knownGene	exon	3684015	3684047	.	-	.	gene_id "XLOC_057986"; transcript_id "5_00159557"; exon_number "8"; gene_name "uc011jrz.1"; oId "uc011jrz.1"; nearest_ref "uc011jrz.1"; class_code "="; tss_id "TSS53693";
chr6_ssto_hap7	hg19_knownGene	exon	3685133	3685219	.	-	.	gene_id "XLOC_057986"; transcript_id "5_00159557"; exon_number "9"; gene_name "uc011jrz.1"; oId "uc011jrz.1"; nearest_ref "uc011jrz.1"; class_code "="; tss_id "TSS53693";
chr6_ssto_hap7	hg19_knownGene	exon	3686941	3687126	.	-	.	gene_id "XLOC_057986"; transcript_id "5_00159557"; exon_number "10"; gene_name "uc011jrz.1"; oId "uc011jrz.1"; nearest_ref "uc011jrz.1"; class_code "="; tss_id "TSS53693";
chr6_ssto_hap7	hg19_knownGene	exon	3655175	3655213	.	-	.	gene_id "XLOC_057986"; transcript_id "5_00159558"; exon_number "1"; gene_name "uc011jsa.1"; oId "uc011jsa.1"; nearest_ref "uc011jsa.1"; class_code "="; tss_id "TSS53693";
chr6_ssto_hap7	hg19_knownGene	exon	3664967	3665056	.	-	.	gene_id "XLOC_057986"; transcript_id "5_00159558"; exon_number "2"; gene_name "uc011jsa.1"; oId "uc011jsa.1"; nearest_ref "uc011jsa.1"; class_code "="; tss_id "TSS53693";
chr6_ssto_hap7	hg19_knownGene	exon	3670343	3670363	.	-	.	gene_id "XLOC_057986"; transcript_id "5_00159558"; exon_number "3"; gene_name "uc011jsa.1"; oId "uc011jsa.1"; nearest_ref "uc011jsa.1"; class_code "="; tss_id "TSS53693";
chr6_ssto_hap7	hg19_knownGene	exon	3670868	3670888	.	-	.	gene_id "XLOC_057986"; transcript_id "5_00159558"; exon_number "4"; gene_name "uc011jsa.1"; oId "uc011jsa.1"; nearest_ref "uc011jsa.1"; class_code "="; tss_id "TSS53693";
chr6_ssto_hap7	hg19_knownGene	exon	3681392	3681412	.	-	.	gene_id "XLOC_057986"; transcript_id "5_00159558"; exon_number "5"; gene_name "uc011jsa.1"; oId "uc011jsa.1"; nearest_ref "uc011jsa.1"; class_code "="; tss_id "TSS53693";
chr6_ssto_hap7	hg19_knownGene	exon	3681498	3681527	.	-	.	gene_id "XLOC_057986"; transcript_id "5_00159558"; exon_number "6"; gene_name "uc011jsa.1"; oId "uc011jsa.1"; nearest_ref "uc011jsa.1"; class_code "="; tss_id "TSS53693";
chr6_ssto_hap7	hg19_knownGene	exon	3683160	3683192	.	-	.	gene_id "XLOC_057986"; transcript_id "5_00159558"; exon_number "7"; gene_name "uc011jsa.1"; oId "uc011jsa.1"; nearest_ref "uc011jsa.1"; class_code "="; tss_id "TSS53693";
chr6_ssto_hap7	hg19_knownGene	exon	3684015	3684047	.	-	.	gene_id "XLOC_057986"; transcript_id "5_00159558"; exon_number "8"; gene_name "uc011jsa.1"; oId "uc011jsa.1"; nearest_ref "uc011jsa.1"; class_code "="; tss_id "TSS53693";
chr6_ssto_hap7	hg19_knownGene	exon	3685133	3685219	.	-	.	gene_id "XLOC_057986"; transcript_id "5_00159558"; exon_number "9"; gene_name "uc011jsa.1"; oId "uc011jsa.1"; nearest_ref "uc011jsa.1"; class_code "="; tss_id "TSS53693";
chr6_ssto_hap7	hg19_knownGene	exon	3686941	3687126	.	-	.	gene_id "XLOC_057986"; transcript_id "5_00159558"; exon_number "10"; gene_name "uc011jsa.1"; oId "uc011jsa.1"; nearest_ref "uc011jsa.1"; class_code "="; tss_id "TSS53693";
chr6_ssto_hap7	hg19_knownGene	exon	3709957	3710245	.	-	.	gene_id "XLOC_057987"; transcript_id "5_00159561"; exon_number "1"; gene_name "uc011jsd.1"; oId "uc011jsd.1"; nearest_ref "uc011jsd.1"; class_code "="; tss_id "TSS53694";
chr6_ssto_hap7	hg19_knownGene	exon	3711259	3711606	.	-	.	gene_id "XLOC_057987"; transcript_id "5_00159561"; exon_number "2"; gene_name "uc011jsd.1"; oId "uc011jsd.1"; nearest_ref "uc011jsd.1"; class_code "="; tss_id "TSS53694";
chr6_ssto_hap7	hg19_knownGene	exon	3717009	3717029	.	-	.	gene_id "XLOC_057987"; transcript_id "5_00159561"; exon_number "3"; gene_name "uc011jsd.1"; oId "uc011jsd.1"; nearest_ref "uc011jsd.1"; class_code "="; tss_id "TSS53694";
chr6_ssto_hap7	hg19_knownGene	exon	3720404	3720510	.	-	.	gene_id "XLOC_057987"; transcript_id "5_00159561"; exon_number "4"; gene_name "uc011jsd.1"; oId "uc011jsd.1"; nearest_ref "uc011jsd.1"; class_code "="; tss_id "TSS53694";
chr6_ssto_hap7	hg19_knownGene	exon	3722270	3722348	.	-	.	gene_id "XLOC_057987"; transcript_id "5_00159561"; exon_number "5"; gene_name "uc011jsd.1"; oId "uc011jsd.1"; nearest_ref "uc011jsd.1"; class_code "="; tss_id "TSS53694";
chr6_ssto_hap7	hg19_knownGene	exon	3709957	3710245	.	-	.	gene_id "XLOC_057987"; transcript_id "5_00159562"; exon_number "1"; gene_name "uc011jse.1"; oId "uc011jse.1"; nearest_ref "uc011jse.1"; class_code "="; tss_id "TSS53694";
chr6_ssto_hap7	hg19_knownGene	exon	3711259	3711606	.	-	.	gene_id "XLOC_057987"; transcript_id "5_00159562"; exon_number "2"; gene_name "uc011jse.1"; oId "uc011jse.1"; nearest_ref "uc011jse.1"; class_code "="; tss_id "TSS53694";
chr6_ssto_hap7	hg19_knownGene	exon	3717009	3717029	.	-	.	gene_id "XLOC_057987"; transcript_id "5_00159562"; exon_number "3"; gene_name "uc011jse.1"; oId "uc011jse.1"; nearest_ref "uc011jse.1"; class_code "="; tss_id "TSS53694";
chr6_ssto_hap7	hg19_knownGene	exon	3722270	3722348	.	-	.	gene_id "XLOC_057987"; transcript_id "5_00159562"; exon_number "4"; gene_name "uc011jse.1"; oId "uc011jse.1"; nearest_ref "uc011jse.1"; class_code "="; tss_id "TSS53694";
chr6_ssto_hap7	hg19_knownGene	exon	3709957	3710245	.	-	.	gene_id "XLOC_057987"; transcript_id "5_00159560"; exon_number "1"; gene_name "uc011jsc.1"; oId "uc011jsc.1"; nearest_ref "uc011jsc.1"; class_code "="; tss_id "TSS53694";
chr6_ssto_hap7	hg19_knownGene	exon	3711263	3711606	.	-	.	gene_id "XLOC_057987"; transcript_id "5_00159560"; exon_number "2"; gene_name "uc011jsc.1"; oId "uc011jsc.1"; nearest_ref "uc011jsc.1"; class_code "="; tss_id "TSS53694";
chr6_ssto_hap7	hg19_knownGene	exon	3717009	3717029	.	-	.	gene_id "XLOC_057987"; transcript_id "5_00159560"; exon_number "3"; gene_name "uc011jsc.1"; oId "uc011jsc.1"; nearest_ref "uc011jsc.1"; class_code "="; tss_id "TSS53694";
chr6_ssto_hap7	hg19_knownGene	exon	3720399	3720510	.	-	.	gene_id "XLOC_057987"; transcript_id "5_00159560"; exon_number "4"; gene_name "uc011jsc.1"; oId "uc011jsc.1"; nearest_ref "uc011jsc.1"; class_code "="; tss_id "TSS53694";
chr6_ssto_hap7	hg19_knownGene	exon	3722270	3722348	.	-	.	gene_id "XLOC_057987"; transcript_id "5_00159560"; exon_number "5"; gene_name "uc011jsc.1"; oId "uc011jsc.1"; nearest_ref "uc011jsc.1"; class_code "="; tss_id "TSS53694";
chr6_ssto_hap7	hg19_knownGene	exon	3709957	3710245	.	-	.	gene_id "XLOC_057987"; transcript_id "5_00159559"; exon_number "1"; gene_name "uc011jsb.1"; oId "uc011jsb.1"; nearest_ref "uc011jsb.1"; class_code "="; tss_id "TSS53694";
chr6_ssto_hap7	hg19_knownGene	exon	3711259	3711606	.	-	.	gene_id "XLOC_057987"; transcript_id "5_00159559"; exon_number "2"; gene_name "uc011jsb.1"; oId "uc011jsb.1"; nearest_ref "uc011jsb.1"; class_code "="; tss_id "TSS53694";
chr6_ssto_hap7	hg19_knownGene	exon	3717009	3717029	.	-	.	gene_id "XLOC_057987"; transcript_id "5_00159559"; exon_number "3"; gene_name "uc011jsb.1"; oId "uc011jsb.1"; nearest_ref "uc011jsb.1"; class_code "="; tss_id "TSS53694";
chr6_ssto_hap7	hg19_knownGene	exon	3718159	3718440	.	-	.	gene_id "XLOC_057987"; transcript_id "5_00159559"; exon_number "4"; gene_name "uc011jsb.1"; oId "uc011jsb.1"; nearest_ref "uc011jsb.1"; class_code "="; tss_id "TSS53694";
chr6_ssto_hap7	hg19_knownGene	exon	3720163	3720510	.	-	.	gene_id "XLOC_057987"; transcript_id "5_00159559"; exon_number "5"; gene_name "uc011jsb.1"; oId "uc011jsb.1"; nearest_ref "uc011jsb.1"; class_code "="; tss_id "TSS53694";
chr6_ssto_hap7	hg19_knownGene	exon	3722270	3722348	.	-	.	gene_id "XLOC_057987"; transcript_id "5_00159559"; exon_number "6"; gene_name "uc011jsb.1"; oId "uc011jsb.1"; nearest_ref "uc011jsb.1"; class_code "="; tss_id "TSS53694";
chr6_ssto_hap7	hg19_knownGene	exon	3850436	3850764	.	-	.	gene_id "XLOC_057988"; transcript_id "5_00159563"; exon_number "1"; gene_name "uc011jsg.1"; oId "uc011jsg.1"; nearest_ref "uc011jsg.1"; class_code "="; tss_id "TSS53695";
chr6_ssto_hap7	hg19_knownGene	exon	3851067	3851090	.	-	.	gene_id "XLOC_057988"; transcript_id "5_00159563"; exon_number "2"; gene_name "uc011jsg.1"; oId "uc011jsg.1"; nearest_ref "uc011jsg.1"; class_code "="; tss_id "TSS53695";
chr6_ssto_hap7	hg19_knownGene	exon	3851565	3851675	.	-	.	gene_id "XLOC_057988"; transcript_id "5_00159563"; exon_number "3"; gene_name "uc011jsg.1"; oId "uc011jsg.1"; nearest_ref "uc011jsg.1"; class_code "="; tss_id "TSS53695";
chr6_ssto_hap7	hg19_knownGene	exon	3852380	3852661	.	-	.	gene_id "XLOC_057988"; transcript_id "5_00159563"; exon_number "4"; gene_name "uc011jsg.1"; oId "uc011jsg.1"; nearest_ref "uc011jsg.1"; class_code "="; tss_id "TSS53695";
chr6_ssto_hap7	hg19_knownGene	exon	3855399	3855668	.	-	.	gene_id "XLOC_057988"; transcript_id "5_00159563"; exon_number "5"; gene_name "uc011jsg.1"; oId "uc011jsg.1"; nearest_ref "uc011jsg.1"; class_code "="; tss_id "TSS53695";
chr6_ssto_hap7	hg19_knownGene	exon	3865232	3865402	.	-	.	gene_id "XLOC_057988"; transcript_id "5_00159563"; exon_number "6"; gene_name "uc011jsg.1"; oId "uc011jsg.1"; nearest_ref "uc011jsg.1"; class_code "="; tss_id "TSS53695";
chr6_ssto_hap7	hg19_knownGene	exon	3850436	3850764	.	-	.	gene_id "XLOC_057988"; transcript_id "5_00159564"; exon_number "1"; gene_name "uc011jsh.1"; oId "uc011jsh.1"; nearest_ref "uc011jsh.1"; class_code "="; tss_id "TSS53696";
chr6_ssto_hap7	hg19_knownGene	exon	3979395	3979418	.	-	.	gene_id "XLOC_057988"; transcript_id "5_00159564"; exon_number "2"; gene_name "uc011jsh.1"; oId "uc011jsh.1"; nearest_ref "uc011jsh.1"; class_code "="; tss_id "TSS53696";
chr6_ssto_hap7	hg19_knownGene	exon	3979891	3980001	.	-	.	gene_id "XLOC_057988"; transcript_id "5_00159564"; exon_number "3"; gene_name "uc011jsh.1"; oId "uc011jsh.1"; nearest_ref "uc011jsh.1"; class_code "="; tss_id "TSS53696";
chr6_ssto_hap7	hg19_knownGene	exon	3980699	3980980	.	-	.	gene_id "XLOC_057988"; transcript_id "5_00159564"; exon_number "4"; gene_name "uc011jsh.1"; oId "uc011jsh.1"; nearest_ref "uc011jsh.1"; class_code "="; tss_id "TSS53696";
chr6_ssto_hap7	hg19_knownGene	exon	3984445	3984714	.	-	.	gene_id "XLOC_057988"; transcript_id "5_00159564"; exon_number "5"; gene_name "uc011jsh.1"; oId "uc011jsh.1"; nearest_ref "uc011jsh.1"; class_code "="; tss_id "TSS53696";
chr6_ssto_hap7	hg19_knownGene	exon	3899543	3899585	.	-	.	gene_id "XLOC_057988"; transcript_id "5_00159565"; exon_number "1"; gene_name "uc011jsi.1"; oId "uc011jsi.1"; nearest_ref "uc011jsi.1"; class_code "="; tss_id "TSS53696";
chr6_ssto_hap7	hg19_knownGene	exon	3984445	3984714	.	-	.	gene_id "XLOC_057988"; transcript_id "5_00159565"; exon_number "2"; gene_name "uc011jsi.1"; oId "uc011jsi.1"; nearest_ref "uc011jsi.1"; class_code "="; tss_id "TSS53696";
chr6_ssto_hap7	hg19_knownGene	exon	3934413	3934630	.	-	.	gene_id "XLOC_057988"; transcript_id "5_00159566"; exon_number "1"; gene_name "uc011jsj.1"; oId "uc011jsj.1"; nearest_ref "uc011jsj.1"; class_code "="; tss_id "TSS53697";
chr6_ssto_hap7	hg19_knownGene	exon	3979395	3979418	.	-	.	gene_id "XLOC_057988"; transcript_id "5_00159566"; exon_number "2"; gene_name "uc011jsj.1"; oId "uc011jsj.1"; nearest_ref "uc011jsj.1"; class_code "="; tss_id "TSS53697";
chr6_ssto_hap7	hg19_knownGene	exon	3979891	3980001	.	-	.	gene_id "XLOC_057988"; transcript_id "5_00159566"; exon_number "3"; gene_name "uc011jsj.1"; oId "uc011jsj.1"; nearest_ref "uc011jsj.1"; class_code "="; tss_id "TSS53697";
chr6_ssto_hap7	hg19_knownGene	exon	3980699	3980980	.	-	.	gene_id "XLOC_057988"; transcript_id "5_00159566"; exon_number "4"; gene_name "uc011jsj.1"; oId "uc011jsj.1"; nearest_ref "uc011jsj.1"; class_code "="; tss_id "TSS53697";
chr6_ssto_hap7	hg19_knownGene	exon	3984445	3984714	.	-	.	gene_id "XLOC_057988"; transcript_id "5_00159566"; exon_number "5"; gene_name "uc011jsj.1"; oId "uc011jsj.1"; nearest_ref "uc011jsj.1"; class_code "="; tss_id "TSS53697";
chr6_ssto_hap7	hg19_knownGene	exon	3992970	3993101	.	-	.	gene_id "XLOC_057988"; transcript_id "5_00159566"; exon_number "6"; gene_name "uc011jsj.1"; oId "uc011jsj.1"; nearest_ref "uc011jsj.1"; class_code "="; tss_id "TSS53697";
chr6_ssto_hap7	hg19_knownGene	exon	3978744	3978766	.	-	.	gene_id "XLOC_057988"; transcript_id "5_00159568"; exon_number "1"; gene_name "uc011jsl.1"; oId "uc011jsl.1"; nearest_ref "uc011jsl.1"; class_code "="; tss_id "TSS53697";
chr6_ssto_hap7	hg19_knownGene	exon	3979395	3979418	.	-	.	gene_id "XLOC_057988"; transcript_id "5_00159568"; exon_number "2"; gene_name "uc011jsl.1"; oId "uc011jsl.1"; nearest_ref "uc011jsl.1"; class_code "="; tss_id "TSS53697";
chr6_ssto_hap7	hg19_knownGene	exon	3979891	3980001	.	-	.	gene_id "XLOC_057988"; transcript_id "5_00159568"; exon_number "3"; gene_name "uc011jsl.1"; oId "uc011jsl.1"; nearest_ref "uc011jsl.1"; class_code "="; tss_id "TSS53697";
chr6_ssto_hap7	hg19_knownGene	exon	3980699	3980980	.	-	.	gene_id "XLOC_057988"; transcript_id "5_00159568"; exon_number "4"; gene_name "uc011jsl.1"; oId "uc011jsl.1"; nearest_ref "uc011jsl.1"; class_code "="; tss_id "TSS53697";
chr6_ssto_hap7	hg19_knownGene	exon	3984445	3984714	.	-	.	gene_id "XLOC_057988"; transcript_id "5_00159568"; exon_number "5"; gene_name "uc011jsl.1"; oId "uc011jsl.1"; nearest_ref "uc011jsl.1"; class_code "="; tss_id "TSS53697";
chr6_ssto_hap7	hg19_knownGene	exon	3992970	3993101	.	-	.	gene_id "XLOC_057988"; transcript_id "5_00159568"; exon_number "6"; gene_name "uc011jsl.1"; oId "uc011jsl.1"; nearest_ref "uc011jsl.1"; class_code "="; tss_id "TSS53697";
chr6_ssto_hap7	hg19_knownGene	exon	3979073	3979418	.	-	.	gene_id "XLOC_057988"; transcript_id "5_00159569"; exon_number "1"; gene_name "uc011jsm.1"; oId "uc011jsm.1"; nearest_ref "uc011jsm.1"; class_code "="; tss_id "TSS53697";
chr6_ssto_hap7	hg19_knownGene	exon	3979891	3980001	.	-	.	gene_id "XLOC_057988"; transcript_id "5_00159569"; exon_number "2"; gene_name "uc011jsm.1"; oId "uc011jsm.1"; nearest_ref "uc011jsm.1"; class_code "="; tss_id "TSS53697";
chr6_ssto_hap7	hg19_knownGene	exon	3980699	3980980	.	-	.	gene_id "XLOC_057988"; transcript_id "5_00159569"; exon_number "3"; gene_name "uc011jsm.1"; oId "uc011jsm.1"; nearest_ref "uc011jsm.1"; class_code "="; tss_id "TSS53697";
chr6_ssto_hap7	hg19_knownGene	exon	3984445	3984714	.	-	.	gene_id "XLOC_057988"; transcript_id "5_00159569"; exon_number "4"; gene_name "uc011jsm.1"; oId "uc011jsm.1"; nearest_ref "uc011jsm.1"; class_code "="; tss_id "TSS53697";
chr6_ssto_hap7	hg19_knownGene	exon	3992970	3993101	.	-	.	gene_id "XLOC_057988"; transcript_id "5_00159569"; exon_number "5"; gene_name "uc011jsm.1"; oId "uc011jsm.1"; nearest_ref "uc011jsm.1"; class_code "="; tss_id "TSS53697";
chr6_ssto_hap7	hg19_knownGene	exon	3934937	3934960	.	-	.	gene_id "XLOC_057989"; transcript_id "5_00159567"; exon_number "1"; gene_name "uc011jsk.1"; oId "uc011jsk.1"; nearest_ref "uc011jsk.1"; class_code "="; tss_id "TSS53698";
chr6_ssto_hap7	hg19_knownGene	exon	3935734	3935844	.	-	.	gene_id "XLOC_057989"; transcript_id "5_00159567"; exon_number "2"; gene_name "uc011jsk.1"; oId "uc011jsk.1"; nearest_ref "uc011jsk.1"; class_code "="; tss_id "TSS53698";
chr6_ssto_hap7	hg19_knownGene	exon	3936547	3936830	.	-	.	gene_id "XLOC_057989"; transcript_id "5_00159567"; exon_number "3"; gene_name "uc011jsk.1"; oId "uc011jsk.1"; nearest_ref "uc011jsk.1"; class_code "="; tss_id "TSS53698";
chr6_ssto_hap7	hg19_knownGene	exon	4056466	4056779	.	-	.	gene_id "XLOC_057990"; transcript_id "5_00159570"; exon_number "1"; gene_name "uc011jsq.1"; oId "uc011jsq.1"; nearest_ref "uc011jsq.1"; class_code "="; tss_id "TSS53699";
chr6_ssto_hap7	hg19_knownGene	exon	4057390	4057412	.	-	.	gene_id "XLOC_057990"; transcript_id "5_00159570"; exon_number "2"; gene_name "uc011jsq.1"; oId "uc011jsq.1"; nearest_ref "uc011jsq.1"; class_code "="; tss_id "TSS53699";
chr6_ssto_hap7	hg19_knownGene	exon	4057896	4058006	.	-	.	gene_id "XLOC_057990"; transcript_id "5_00159570"; exon_number "3"; gene_name "uc011jsq.1"; oId "uc011jsq.1"; nearest_ref "uc011jsq.1"; class_code "="; tss_id "TSS53699";
chr6_ssto_hap7	hg19_knownGene	exon	4058522	4058803	.	-	.	gene_id "XLOC_057990"; transcript_id "5_00159570"; exon_number "4"; gene_name "uc011jsq.1"; oId "uc011jsq.1"; nearest_ref "uc011jsq.1"; class_code "="; tss_id "TSS53699";
chr6_ssto_hap7	hg19_knownGene	exon	4056466	4056779	.	-	.	gene_id "XLOC_057990"; transcript_id "5_00159571"; exon_number "1"; gene_name "uc011jsr.1"; oId "uc011jsr.1"; nearest_ref "uc011jsr.1"; class_code "="; tss_id "TSS53700";
chr6_ssto_hap7	hg19_knownGene	exon	4057896	4058006	.	-	.	gene_id "XLOC_057990"; transcript_id "5_00159571"; exon_number "2"; gene_name "uc011jsr.1"; oId "uc011jsr.1"; nearest_ref "uc011jsr.1"; class_code "="; tss_id "TSS53700";
chr6_ssto_hap7	hg19_knownGene	exon	4058522	4058803	.	-	.	gene_id "XLOC_057990"; transcript_id "5_00159571"; exon_number "3"; gene_name "uc011jsr.1"; oId "uc011jsr.1"; nearest_ref "uc011jsr.1"; class_code "="; tss_id "TSS53700";
chr6_ssto_hap7	hg19_knownGene	exon	4061334	4061603	.	-	.	gene_id "XLOC_057990"; transcript_id "5_00159571"; exon_number "4"; gene_name "uc011jsr.1"; oId "uc011jsr.1"; nearest_ref "uc011jsr.1"; class_code "="; tss_id "TSS53700";
chr6_ssto_hap7	hg19_knownGene	exon	4063048	4063156	.	-	.	gene_id "XLOC_057990"; transcript_id "5_00159571"; exon_number "5"; gene_name "uc011jsr.1"; oId "uc011jsr.1"; nearest_ref "uc011jsr.1"; class_code "="; tss_id "TSS53700";
chr6_ssto_hap7	hg19_knownGene	exon	4155542	4156747	.	-	.	gene_id "XLOC_057991"; transcript_id "5_00159573"; exon_number "1"; gene_name "uc011jsu.1"; oId "uc011jsu.1"; nearest_ref "uc011jsu.1"; class_code "="; tss_id "TSS53701";
chr6_ssto_hap7	hg19_knownGene	exon	4157216	4157326	.	-	.	gene_id "XLOC_057991"; transcript_id "5_00159573"; exon_number "2"; gene_name "uc011jsu.1"; oId "uc011jsu.1"; nearest_ref "uc011jsu.1"; class_code "="; tss_id "TSS53701";
chr6_ssto_hap7	hg19_knownGene	exon	4158293	4158574	.	-	.	gene_id "XLOC_057991"; transcript_id "5_00159573"; exon_number "3"; gene_name "uc011jsu.1"; oId "uc011jsu.1"; nearest_ref "uc011jsu.1"; class_code "="; tss_id "TSS53701";
chr6_ssto_hap7	hg19_knownGene	exon	4161103	4161369	.	-	.	gene_id "XLOC_057991"; transcript_id "5_00159573"; exon_number "4"; gene_name "uc011jsu.1"; oId "uc011jsu.1"; nearest_ref "uc011jsu.1"; class_code "="; tss_id "TSS53701";
chr6_ssto_hap7	hg19_knownGene	exon	4162817	4162996	.	-	.	gene_id "XLOC_057991"; transcript_id "5_00159573"; exon_number "5"; gene_name "uc011jsu.1"; oId "uc011jsu.1"; nearest_ref "uc011jsu.1"; class_code "="; tss_id "TSS53701";
chr6_ssto_hap7	hg19_knownGene	exon	4155542	4155909	.	-	.	gene_id "XLOC_057991"; transcript_id "5_00159572"; exon_number "1"; gene_name "uc011jst.1"; oId "uc011jst.1"; nearest_ref "uc011jst.1"; class_code "="; tss_id "TSS53701";
chr6_ssto_hap7	hg19_knownGene	exon	4156724	4156747	.	-	.	gene_id "XLOC_057991"; transcript_id "5_00159572"; exon_number "2"; gene_name "uc011jst.1"; oId "uc011jst.1"; nearest_ref "uc011jst.1"; class_code "="; tss_id "TSS53701";
chr6_ssto_hap7	hg19_knownGene	exon	4158293	4158574	.	-	.	gene_id "XLOC_057991"; transcript_id "5_00159572"; exon_number "3"; gene_name "uc011jst.1"; oId "uc011jst.1"; nearest_ref "uc011jst.1"; class_code "="; tss_id "TSS53701";
chr6_ssto_hap7	hg19_knownGene	exon	4161103	4161369	.	-	.	gene_id "XLOC_057991"; transcript_id "5_00159572"; exon_number "4"; gene_name "uc011jst.1"; oId "uc011jst.1"; nearest_ref "uc011jst.1"; class_code "="; tss_id "TSS53701";
chr6_ssto_hap7	hg19_knownGene	exon	4162817	4162996	.	-	.	gene_id "XLOC_057991"; transcript_id "5_00159572"; exon_number "5"; gene_name "uc011jst.1"; oId "uc011jst.1"; nearest_ref "uc011jst.1"; class_code "="; tss_id "TSS53701";
chr6_ssto_hap7	hg19_knownGene	exon	4211474	4211961	.	-	.	gene_id "XLOC_057992"; transcript_id "5_00159574"; exon_number "1"; gene_name "uc011jsv.1"; oId "uc011jsv.1"; nearest_ref "uc011jsv.1"; class_code "="; tss_id "TSS53702";
chr6_ssto_hap7	hg19_knownGene	exon	4212150	4212181	.	-	.	gene_id "XLOC_057992"; transcript_id "5_00159574"; exon_number "2"; gene_name "uc011jsv.1"; oId "uc011jsv.1"; nearest_ref "uc011jsv.1"; class_code "="; tss_id "TSS53702";
chr6_ssto_hap7	hg19_knownGene	exon	4212433	4212543	.	-	.	gene_id "XLOC_057992"; transcript_id "5_00159574"; exon_number "3"; gene_name "uc011jsv.1"; oId "uc011jsv.1"; nearest_ref "uc011jsv.1"; class_code "="; tss_id "TSS53702";
chr6_ssto_hap7	hg19_knownGene	exon	4213030	4213311	.	-	.	gene_id "XLOC_057992"; transcript_id "5_00159574"; exon_number "4"; gene_name "uc011jsv.1"; oId "uc011jsv.1"; nearest_ref "uc011jsv.1"; class_code "="; tss_id "TSS53702";
chr6_ssto_hap7	hg19_knownGene	exon	4213754	4214023	.	-	.	gene_id "XLOC_057992"; transcript_id "5_00159574"; exon_number "5"; gene_name "uc011jsv.1"; oId "uc011jsv.1"; nearest_ref "uc011jsv.1"; class_code "="; tss_id "TSS53702";
chr6_ssto_hap7	hg19_knownGene	exon	4215571	4215758	.	-	.	gene_id "XLOC_057992"; transcript_id "5_00159574"; exon_number "6"; gene_name "uc011jsv.1"; oId "uc011jsv.1"; nearest_ref "uc011jsv.1"; class_code "="; tss_id "TSS53702";
chr6_ssto_hap7	hg19_knownGene	exon	4212433	4212543	.	-	.	gene_id "XLOC_057992"; transcript_id "5_00159575"; exon_number "1"; gene_name "uc011jsw.1"; oId "uc011jsw.1"; nearest_ref "uc011jsw.1"; class_code "="; tss_id "TSS53703";
chr6_ssto_hap7	hg19_knownGene	exon	4213030	4213311	.	-	.	gene_id "XLOC_057992"; transcript_id "5_00159575"; exon_number "2"; gene_name "uc011jsw.1"; oId "uc011jsw.1"; nearest_ref "uc011jsw.1"; class_code "="; tss_id "TSS53703";
chr6_ssto_hap7	hg19_knownGene	exon	4213754	4213911	.	-	.	gene_id "XLOC_057992"; transcript_id "5_00159575"; exon_number "3"; gene_name "uc011jsw.1"; oId "uc011jsw.1"; nearest_ref "uc011jsw.1"; class_code "="; tss_id "TSS53703";
chr6_ssto_hap7	hg19_knownGene	exon	4215571	4215662	.	-	.	gene_id "XLOC_057992"; transcript_id "5_00159575"; exon_number "4"; gene_name "uc011jsw.1"; oId "uc011jsw.1"; nearest_ref "uc011jsw.1"; class_code "="; tss_id "TSS53703";
chr6_ssto_hap7	hg19_knownGene	exon	4227952	4228088	.	-	.	gene_id "XLOC_057992"; transcript_id "5_00159575"; exon_number "5"; gene_name "uc011jsw.1"; oId "uc011jsw.1"; nearest_ref "uc011jsw.1"; class_code "="; tss_id "TSS53703";
chr6_ssto_hap7	hg19_knownGene	exon	4228482	4228641	.	-	.	gene_id "XLOC_057992"; transcript_id "5_00159575"; exon_number "6"; gene_name "uc011jsw.1"; oId "uc011jsw.1"; nearest_ref "uc011jsw.1"; class_code "="; tss_id "TSS53703";
chr6_ssto_hap7	hg19_knownGene	exon	4228819	4228992	.	-	.	gene_id "XLOC_057992"; transcript_id "5_00159575"; exon_number "7"; gene_name "uc011jsw.1"; oId "uc011jsw.1"; nearest_ref "uc011jsw.1"; class_code "="; tss_id "TSS53703";
chr6_ssto_hap7	hg19_knownGene	exon	4229170	4229358	.	-	.	gene_id "XLOC_057992"; transcript_id "5_00159575"; exon_number "8"; gene_name "uc011jsw.1"; oId "uc011jsw.1"; nearest_ref "uc011jsw.1"; class_code "="; tss_id "TSS53703";
chr6_ssto_hap7	hg19_knownGene	exon	4230885	4231013	.	-	.	gene_id "XLOC_057992"; transcript_id "5_00159575"; exon_number "9"; gene_name "uc011jsw.1"; oId "uc011jsw.1"; nearest_ref "uc011jsw.1"; class_code "="; tss_id "TSS53703";
chr6_ssto_hap7	hg19_knownGene	exon	4231179	4231376	.	-	.	gene_id "XLOC_057992"; transcript_id "5_00159575"; exon_number "10"; gene_name "uc011jsw.1"; oId "uc011jsw.1"; nearest_ref "uc011jsw.1"; class_code "="; tss_id "TSS53703";
chr6_ssto_hap7	hg19_knownGene	exon	4233706	4233911	.	-	.	gene_id "XLOC_057992"; transcript_id "5_00159575"; exon_number "11"; gene_name "uc011jsw.1"; oId "uc011jsw.1"; nearest_ref "uc011jsw.1"; class_code "="; tss_id "TSS53703";
chr6_ssto_hap7	hg19_knownGene	exon	4234195	4234325	.	-	.	gene_id "XLOC_057992"; transcript_id "5_00159575"; exon_number "12"; gene_name "uc011jsw.1"; oId "uc011jsw.1"; nearest_ref "uc011jsw.1"; class_code "="; tss_id "TSS53703";
chr6_ssto_hap7	hg19_knownGene	exon	4236089	4236203	.	-	.	gene_id "XLOC_057992"; transcript_id "5_00159575"; exon_number "13"; gene_name "uc011jsw.1"; oId "uc011jsw.1"; nearest_ref "uc011jsw.1"; class_code "="; tss_id "TSS53703";
chr6_ssto_hap7	hg19_knownGene	exon	4236293	4236789	.	-	.	gene_id "XLOC_057992"; transcript_id "5_00159575"; exon_number "14"; gene_name "uc011jsw.1"; oId "uc011jsw.1"; nearest_ref "uc011jsw.1"; class_code "="; tss_id "TSS53703";
chr6_ssto_hap7	hg19_knownGene	exon	4237201	4237318	.	-	.	gene_id "XLOC_057992"; transcript_id "5_00159575"; exon_number "15"; gene_name "uc011jsw.1"; oId "uc011jsw.1"; nearest_ref "uc011jsw.1"; class_code "="; tss_id "TSS53703";
chr6_ssto_hap7	hg19_knownGene	exon	4212675	4213311	.	-	.	gene_id "XLOC_057992"; transcript_id "5_00159576"; exon_number "1"; gene_name "uc011jsx.1"; oId "uc011jsx.1"; nearest_ref "uc011jsx.1"; class_code "="; tss_id "TSS53702";
chr6_ssto_hap7	hg19_knownGene	exon	4213754	4214023	.	-	.	gene_id "XLOC_057992"; transcript_id "5_00159576"; exon_number "2"; gene_name "uc011jsx.1"; oId "uc011jsx.1"; nearest_ref "uc011jsx.1"; class_code "="; tss_id "TSS53702";
chr6_ssto_hap7	hg19_knownGene	exon	4215571	4215758	.	-	.	gene_id "XLOC_057992"; transcript_id "5_00159576"; exon_number "3"; gene_name "uc011jsx.1"; oId "uc011jsx.1"; nearest_ref "uc011jsx.1"; class_code "="; tss_id "TSS53702";
chr6_ssto_hap7	hg19_knownGene	exon	4220533	4221018	.	-	.	gene_id "XLOC_057992"; transcript_id "5_00159577"; exon_number "1"; gene_name "uc011jsy.1"; oId "uc011jsy.1"; nearest_ref "uc011jsy.1"; class_code "="; tss_id "TSS53703";
chr6_ssto_hap7	hg19_knownGene	exon	4227952	4228088	.	-	.	gene_id "XLOC_057992"; transcript_id "5_00159577"; exon_number "2"; gene_name "uc011jsy.1"; oId "uc011jsy.1"; nearest_ref "uc011jsy.1"; class_code "="; tss_id "TSS53703";
chr6_ssto_hap7	hg19_knownGene	exon	4228482	4228641	.	-	.	gene_id "XLOC_057992"; transcript_id "5_00159577"; exon_number "3"; gene_name "uc011jsy.1"; oId "uc011jsy.1"; nearest_ref "uc011jsy.1"; class_code "="; tss_id "TSS53703";
chr6_ssto_hap7	hg19_knownGene	exon	4228819	4228992	.	-	.	gene_id "XLOC_057992"; transcript_id "5_00159577"; exon_number "4"; gene_name "uc011jsy.1"; oId "uc011jsy.1"; nearest_ref "uc011jsy.1"; class_code "="; tss_id "TSS53703";
chr6_ssto_hap7	hg19_knownGene	exon	4229170	4229358	.	-	.	gene_id "XLOC_057992"; transcript_id "5_00159577"; exon_number "5"; gene_name "uc011jsy.1"; oId "uc011jsy.1"; nearest_ref "uc011jsy.1"; class_code "="; tss_id "TSS53703";
chr6_ssto_hap7	hg19_knownGene	exon	4230885	4231013	.	-	.	gene_id "XLOC_057992"; transcript_id "5_00159577"; exon_number "6"; gene_name "uc011jsy.1"; oId "uc011jsy.1"; nearest_ref "uc011jsy.1"; class_code "="; tss_id "TSS53703";
chr6_ssto_hap7	hg19_knownGene	exon	4231179	4231376	.	-	.	gene_id "XLOC_057992"; transcript_id "5_00159577"; exon_number "7"; gene_name "uc011jsy.1"; oId "uc011jsy.1"; nearest_ref "uc011jsy.1"; class_code "="; tss_id "TSS53703";
chr6_ssto_hap7	hg19_knownGene	exon	4233706	4233911	.	-	.	gene_id "XLOC_057992"; transcript_id "5_00159577"; exon_number "8"; gene_name "uc011jsy.1"; oId "uc011jsy.1"; nearest_ref "uc011jsy.1"; class_code "="; tss_id "TSS53703";
chr6_ssto_hap7	hg19_knownGene	exon	4234195	4234325	.	-	.	gene_id "XLOC_057992"; transcript_id "5_00159577"; exon_number "9"; gene_name "uc011jsy.1"; oId "uc011jsy.1"; nearest_ref "uc011jsy.1"; class_code "="; tss_id "TSS53703";
chr6_ssto_hap7	hg19_knownGene	exon	4236089	4236203	.	-	.	gene_id "XLOC_057992"; transcript_id "5_00159577"; exon_number "10"; gene_name "uc011jsy.1"; oId "uc011jsy.1"; nearest_ref "uc011jsy.1"; class_code "="; tss_id "TSS53703";
chr6_ssto_hap7	hg19_knownGene	exon	4236293	4236789	.	-	.	gene_id "XLOC_057992"; transcript_id "5_00159577"; exon_number "11"; gene_name "uc011jsy.1"; oId "uc011jsy.1"; nearest_ref "uc011jsy.1"; class_code "="; tss_id "TSS53703";
chr6_ssto_hap7	hg19_knownGene	exon	4237201	4237318	.	-	.	gene_id "XLOC_057992"; transcript_id "5_00159577"; exon_number "12"; gene_name "uc011jsy.1"; oId "uc011jsy.1"; nearest_ref "uc011jsy.1"; class_code "="; tss_id "TSS53703";
chr6_ssto_hap7	hg19_knownGene	exon	4224130	4227224	.	-	.	gene_id "XLOC_057992"; transcript_id "5_00159578"; exon_number "1"; gene_name "uc011jsz.1"; oId "uc011jsz.1"; nearest_ref "uc011jsz.1"; class_code "="; tss_id "TSS53703";
chr6_ssto_hap7	hg19_knownGene	exon	4227235	4227586	.	-	.	gene_id "XLOC_057992"; transcript_id "5_00159578"; exon_number "2"; gene_name "uc011jsz.1"; oId "uc011jsz.1"; nearest_ref "uc011jsz.1"; class_code "="; tss_id "TSS53703";
chr6_ssto_hap7	hg19_knownGene	exon	4227952	4228088	.	-	.	gene_id "XLOC_057992"; transcript_id "5_00159578"; exon_number "3"; gene_name "uc011jsz.1"; oId "uc011jsz.1"; nearest_ref "uc011jsz.1"; class_code "="; tss_id "TSS53703";
chr6_ssto_hap7	hg19_knownGene	exon	4228482	4228641	.	-	.	gene_id "XLOC_057992"; transcript_id "5_00159578"; exon_number "4"; gene_name "uc011jsz.1"; oId "uc011jsz.1"; nearest_ref "uc011jsz.1"; class_code "="; tss_id "TSS53703";
chr6_ssto_hap7	hg19_knownGene	exon	4228819	4228992	.	-	.	gene_id "XLOC_057992"; transcript_id "5_00159578"; exon_number "5"; gene_name "uc011jsz.1"; oId "uc011jsz.1"; nearest_ref "uc011jsz.1"; class_code "="; tss_id "TSS53703";
chr6_ssto_hap7	hg19_knownGene	exon	4229170	4229358	.	-	.	gene_id "XLOC_057992"; transcript_id "5_00159578"; exon_number "6"; gene_name "uc011jsz.1"; oId "uc011jsz.1"; nearest_ref "uc011jsz.1"; class_code "="; tss_id "TSS53703";
chr6_ssto_hap7	hg19_knownGene	exon	4230885	4231013	.	-	.	gene_id "XLOC_057992"; transcript_id "5_00159578"; exon_number "7"; gene_name "uc011jsz.1"; oId "uc011jsz.1"; nearest_ref "uc011jsz.1"; class_code "="; tss_id "TSS53703";
chr6_ssto_hap7	hg19_knownGene	exon	4231179	4231376	.	-	.	gene_id "XLOC_057992"; transcript_id "5_00159578"; exon_number "8"; gene_name "uc011jsz.1"; oId "uc011jsz.1"; nearest_ref "uc011jsz.1"; class_code "="; tss_id "TSS53703";
chr6_ssto_hap7	hg19_knownGene	exon	4233706	4233911	.	-	.	gene_id "XLOC_057992"; transcript_id "5_00159578"; exon_number "9"; gene_name "uc011jsz.1"; oId "uc011jsz.1"; nearest_ref "uc011jsz.1"; class_code "="; tss_id "TSS53703";
chr6_ssto_hap7	hg19_knownGene	exon	4234195	4234325	.	-	.	gene_id "XLOC_057992"; transcript_id "5_00159578"; exon_number "10"; gene_name "uc011jsz.1"; oId "uc011jsz.1"; nearest_ref "uc011jsz.1"; class_code "="; tss_id "TSS53703";
chr6_ssto_hap7	hg19_knownGene	exon	4236089	4236203	.	-	.	gene_id "XLOC_057992"; transcript_id "5_00159578"; exon_number "11"; gene_name "uc011jsz.1"; oId "uc011jsz.1"; nearest_ref "uc011jsz.1"; class_code "="; tss_id "TSS53703";
chr6_ssto_hap7	hg19_knownGene	exon	4236293	4236789	.	-	.	gene_id "XLOC_057992"; transcript_id "5_00159578"; exon_number "12"; gene_name "uc011jsz.1"; oId "uc011jsz.1"; nearest_ref "uc011jsz.1"; class_code "="; tss_id "TSS53703";
chr6_ssto_hap7	hg19_knownGene	exon	4237201	4237318	.	-	.	gene_id "XLOC_057992"; transcript_id "5_00159578"; exon_number "13"; gene_name "uc011jsz.1"; oId "uc011jsz.1"; nearest_ref "uc011jsz.1"; class_code "="; tss_id "TSS53703";
chr6_ssto_hap7	hg19_knownGene	exon	4227235	4227586	.	-	.	gene_id "XLOC_057992"; transcript_id "5_00159579"; exon_number "1"; gene_name "uc011jta.1"; oId "uc011jta.1"; nearest_ref "uc011jta.1"; class_code "="; tss_id "TSS53704";
chr6_ssto_hap7	hg19_knownGene	exon	4227952	4228088	.	-	.	gene_id "XLOC_057992"; transcript_id "5_00159579"; exon_number "2"; gene_name "uc011jta.1"; oId "uc011jta.1"; nearest_ref "uc011jta.1"; class_code "="; tss_id "TSS53704";
chr6_ssto_hap7	hg19_knownGene	exon	4228482	4228641	.	-	.	gene_id "XLOC_057992"; transcript_id "5_00159579"; exon_number "3"; gene_name "uc011jta.1"; oId "uc011jta.1"; nearest_ref "uc011jta.1"; class_code "="; tss_id "TSS53704";
chr6_ssto_hap7	hg19_knownGene	exon	4228819	4228992	.	-	.	gene_id "XLOC_057992"; transcript_id "5_00159579"; exon_number "4"; gene_name "uc011jta.1"; oId "uc011jta.1"; nearest_ref "uc011jta.1"; class_code "="; tss_id "TSS53704";
chr6_ssto_hap7	hg19_knownGene	exon	4229170	4229358	.	-	.	gene_id "XLOC_057992"; transcript_id "5_00159579"; exon_number "5"; gene_name "uc011jta.1"; oId "uc011jta.1"; nearest_ref "uc011jta.1"; class_code "="; tss_id "TSS53704";
chr6_ssto_hap7	hg19_knownGene	exon	4230885	4231013	.	-	.	gene_id "XLOC_057992"; transcript_id "5_00159579"; exon_number "6"; gene_name "uc011jta.1"; oId "uc011jta.1"; nearest_ref "uc011jta.1"; class_code "="; tss_id "TSS53704";
chr6_ssto_hap7	hg19_knownGene	exon	4231179	4231376	.	-	.	gene_id "XLOC_057992"; transcript_id "5_00159579"; exon_number "7"; gene_name "uc011jta.1"; oId "uc011jta.1"; nearest_ref "uc011jta.1"; class_code "="; tss_id "TSS53704";
chr6_ssto_hap7	hg19_knownGene	exon	4233706	4233911	.	-	.	gene_id "XLOC_057992"; transcript_id "5_00159579"; exon_number "8"; gene_name "uc011jta.1"; oId "uc011jta.1"; nearest_ref "uc011jta.1"; class_code "="; tss_id "TSS53704";
chr6_ssto_hap7	hg19_knownGene	exon	4234195	4234325	.	-	.	gene_id "XLOC_057992"; transcript_id "5_00159579"; exon_number "9"; gene_name "uc011jta.1"; oId "uc011jta.1"; nearest_ref "uc011jta.1"; class_code "="; tss_id "TSS53704";
chr6_ssto_hap7	hg19_knownGene	exon	4236089	4236203	.	-	.	gene_id "XLOC_057992"; transcript_id "5_00159579"; exon_number "10"; gene_name "uc011jta.1"; oId "uc011jta.1"; nearest_ref "uc011jta.1"; class_code "="; tss_id "TSS53704";
chr6_ssto_hap7	hg19_knownGene	exon	4236293	4236816	.	-	.	gene_id "XLOC_057992"; transcript_id "5_00159579"; exon_number "11"; gene_name "uc011jta.1"; oId "uc011jta.1"; nearest_ref "uc011jta.1"; class_code "="; tss_id "TSS53704";
chr6_ssto_hap7	hg19_knownGene	exon	4239269	4239597	.	-	.	gene_id "XLOC_057993"; transcript_id "5_00159580"; exon_number "1"; gene_name "uc011jtb.1"; oId "uc011jtb.1"; nearest_ref "uc011jtb.1"; class_code "="; tss_id "TSS53705";
chr6_ssto_hap7	hg19_knownGene	exon	4240081	4240285	.	-	.	gene_id "XLOC_057993"; transcript_id "5_00159580"; exon_number "2"; gene_name "uc011jtb.1"; oId "uc011jtb.1"; nearest_ref "uc011jtb.1"; class_code "="; tss_id "TSS53705";
chr6_ssto_hap7	hg19_knownGene	exon	4240684	4240813	.	-	.	gene_id "XLOC_057993"; transcript_id "5_00159580"; exon_number "3"; gene_name "uc011jtb.1"; oId "uc011jtb.1"; nearest_ref "uc011jtb.1"; class_code "="; tss_id "TSS53705";
chr6_ssto_hap7	hg19_knownGene	exon	4241222	4241333	.	-	.	gene_id "XLOC_057993"; transcript_id "5_00159580"; exon_number "4"; gene_name "uc011jtb.1"; oId "uc011jtb.1"; nearest_ref "uc011jtb.1"; class_code "="; tss_id "TSS53705";
chr6_ssto_hap7	hg19_knownGene	exon	4241492	4241639	.	-	.	gene_id "XLOC_057993"; transcript_id "5_00159580"; exon_number "5"; gene_name "uc011jtb.1"; oId "uc011jtb.1"; nearest_ref "uc011jtb.1"; class_code "="; tss_id "TSS53705";
chr6_ssto_hap7	hg19_knownGene	exon	4242400	4242589	.	-	.	gene_id "XLOC_057993"; transcript_id "5_00159580"; exon_number "6"; gene_name "uc011jtb.1"; oId "uc011jtb.1"; nearest_ref "uc011jtb.1"; class_code "="; tss_id "TSS53705";
chr6_ssto_hap7	hg19_knownGene	exon	4239269	4239597	.	-	.	gene_id "XLOC_057993"; transcript_id "5_00159581"; exon_number "1"; gene_name "uc011jtc.1"; oId "uc011jtc.1"; nearest_ref "uc011jtc.1"; class_code "="; tss_id "TSS53706";
chr6_ssto_hap7	hg19_knownGene	exon	4240081	4240285	.	-	.	gene_id "XLOC_057993"; transcript_id "5_00159581"; exon_number "2"; gene_name "uc011jtc.1"; oId "uc011jtc.1"; nearest_ref "uc011jtc.1"; class_code "="; tss_id "TSS53706";
chr6_ssto_hap7	hg19_knownGene	exon	4240684	4240813	.	-	.	gene_id "XLOC_057993"; transcript_id "5_00159581"; exon_number "3"; gene_name "uc011jtc.1"; oId "uc011jtc.1"; nearest_ref "uc011jtc.1"; class_code "="; tss_id "TSS53706";
chr6_ssto_hap7	hg19_knownGene	exon	4241222	4241333	.	-	.	gene_id "XLOC_057993"; transcript_id "5_00159581"; exon_number "4"; gene_name "uc011jtc.1"; oId "uc011jtc.1"; nearest_ref "uc011jtc.1"; class_code "="; tss_id "TSS53706";
chr6_ssto_hap7	hg19_knownGene	exon	4241492	4241639	.	-	.	gene_id "XLOC_057993"; transcript_id "5_00159581"; exon_number "5"; gene_name "uc011jtc.1"; oId "uc011jtc.1"; nearest_ref "uc011jtc.1"; class_code "="; tss_id "TSS53706";
chr6_ssto_hap7	hg19_knownGene	exon	4242829	4243485	.	-	.	gene_id "XLOC_057993"; transcript_id "5_00159581"; exon_number "6"; gene_name "uc011jtc.1"; oId "uc011jtc.1"; nearest_ref "uc011jtc.1"; class_code "="; tss_id "TSS53706";
chr6_ssto_hap7	hg19_knownGene	exon	4240474	4241639	.	-	.	gene_id "XLOC_057993"; transcript_id "5_00159582"; exon_number "1"; gene_name "uc011jtd.1"; oId "uc011jtd.1"; nearest_ref "uc011jtd.1"; class_code "="; tss_id "TSS53705";
chr6_ssto_hap7	hg19_knownGene	exon	4242400	4242589	.	-	.	gene_id "XLOC_057993"; transcript_id "5_00159582"; exon_number "2"; gene_name "uc011jtd.1"; oId "uc011jtd.1"; nearest_ref "uc011jtd.1"; class_code "="; tss_id "TSS53705";
chr6_ssto_hap7	hg19_knownGene	exon	4243760	4244335	.	-	.	gene_id "XLOC_057994"; transcript_id "5_00159583"; exon_number "1"; gene_name "uc011jte.1"; oId "uc011jte.1"; nearest_ref "uc011jte.1"; class_code "="; tss_id "TSS53707";
chr6_ssto_hap7	hg19_knownGene	exon	4245618	4245754	.	-	.	gene_id "XLOC_057994"; transcript_id "5_00159583"; exon_number "2"; gene_name "uc011jte.1"; oId "uc011jte.1"; nearest_ref "uc011jte.1"; class_code "="; tss_id "TSS53707";
chr6_ssto_hap7	hg19_knownGene	exon	4246063	4246225	.	-	.	gene_id "XLOC_057994"; transcript_id "5_00159583"; exon_number "3"; gene_name "uc011jte.1"; oId "uc011jte.1"; nearest_ref "uc011jte.1"; class_code "="; tss_id "TSS53707";
chr6_ssto_hap7	hg19_knownGene	exon	4246469	4246642	.	-	.	gene_id "XLOC_057994"; transcript_id "5_00159583"; exon_number "4"; gene_name "uc011jte.1"; oId "uc011jte.1"; nearest_ref "uc011jte.1"; class_code "="; tss_id "TSS53707";
chr6_ssto_hap7	hg19_knownGene	exon	4247202	4247390	.	-	.	gene_id "XLOC_057994"; transcript_id "5_00159583"; exon_number "5"; gene_name "uc011jte.1"; oId "uc011jte.1"; nearest_ref "uc011jte.1"; class_code "="; tss_id "TSS53707";
chr6_ssto_hap7	hg19_knownGene	exon	4247540	4247668	.	-	.	gene_id "XLOC_057994"; transcript_id "5_00159583"; exon_number "6"; gene_name "uc011jte.1"; oId "uc011jte.1"; nearest_ref "uc011jte.1"; class_code "="; tss_id "TSS53707";
chr6_ssto_hap7	hg19_knownGene	exon	4248868	4249065	.	-	.	gene_id "XLOC_057994"; transcript_id "5_00159583"; exon_number "7"; gene_name "uc011jte.1"; oId "uc011jte.1"; nearest_ref "uc011jte.1"; class_code "="; tss_id "TSS53707";
chr6_ssto_hap7	hg19_knownGene	exon	4249492	4249697	.	-	.	gene_id "XLOC_057994"; transcript_id "5_00159583"; exon_number "8"; gene_name "uc011jte.1"; oId "uc011jte.1"; nearest_ref "uc011jte.1"; class_code "="; tss_id "TSS53707";
chr6_ssto_hap7	hg19_knownGene	exon	4250659	4250789	.	-	.	gene_id "XLOC_057994"; transcript_id "5_00159583"; exon_number "9"; gene_name "uc011jte.1"; oId "uc011jte.1"; nearest_ref "uc011jte.1"; class_code "="; tss_id "TSS53707";
chr6_ssto_hap7	hg19_knownGene	exon	4250938	4251052	.	-	.	gene_id "XLOC_057994"; transcript_id "5_00159583"; exon_number "10"; gene_name "uc011jte.1"; oId "uc011jte.1"; nearest_ref "uc011jte.1"; class_code "="; tss_id "TSS53707";
chr6_ssto_hap7	hg19_knownGene	exon	4251145	4251308	.	-	.	gene_id "XLOC_057994"; transcript_id "5_00159583"; exon_number "11"; gene_name "uc011jte.1"; oId "uc011jte.1"; nearest_ref "uc011jte.1"; class_code "="; tss_id "TSS53707";
chr6_ssto_hap7	hg19_knownGene	exon	4243760	4244335	.	-	.	gene_id "XLOC_057994"; transcript_id "5_00159584"; exon_number "1"; gene_name "uc011jtf.1"; oId "uc011jtf.1"; nearest_ref "uc011jtf.1"; class_code "="; tss_id "TSS53708";
chr6_ssto_hap7	hg19_knownGene	exon	4245618	4245754	.	-	.	gene_id "XLOC_057994"; transcript_id "5_00159584"; exon_number "2"; gene_name "uc011jtf.1"; oId "uc011jtf.1"; nearest_ref "uc011jtf.1"; class_code "="; tss_id "TSS53708";
chr6_ssto_hap7	hg19_knownGene	exon	4246063	4246225	.	-	.	gene_id "XLOC_057994"; transcript_id "5_00159584"; exon_number "3"; gene_name "uc011jtf.1"; oId "uc011jtf.1"; nearest_ref "uc011jtf.1"; class_code "="; tss_id "TSS53708";
chr6_ssto_hap7	hg19_knownGene	exon	4246469	4246642	.	-	.	gene_id "XLOC_057994"; transcript_id "5_00159584"; exon_number "4"; gene_name "uc011jtf.1"; oId "uc011jtf.1"; nearest_ref "uc011jtf.1"; class_code "="; tss_id "TSS53708";
chr6_ssto_hap7	hg19_knownGene	exon	4247202	4247390	.	-	.	gene_id "XLOC_057994"; transcript_id "5_00159584"; exon_number "5"; gene_name "uc011jtf.1"; oId "uc011jtf.1"; nearest_ref "uc011jtf.1"; class_code "="; tss_id "TSS53708";
chr6_ssto_hap7	hg19_knownGene	exon	4247540	4247668	.	-	.	gene_id "XLOC_057994"; transcript_id "5_00159584"; exon_number "6"; gene_name "uc011jtf.1"; oId "uc011jtf.1"; nearest_ref "uc011jtf.1"; class_code "="; tss_id "TSS53708";
chr6_ssto_hap7	hg19_knownGene	exon	4248868	4249065	.	-	.	gene_id "XLOC_057994"; transcript_id "5_00159584"; exon_number "7"; gene_name "uc011jtf.1"; oId "uc011jtf.1"; nearest_ref "uc011jtf.1"; class_code "="; tss_id "TSS53708";
chr6_ssto_hap7	hg19_knownGene	exon	4249492	4249697	.	-	.	gene_id "XLOC_057994"; transcript_id "5_00159584"; exon_number "8"; gene_name "uc011jtf.1"; oId "uc011jtf.1"; nearest_ref "uc011jtf.1"; class_code "="; tss_id "TSS53708";
chr6_ssto_hap7	hg19_knownGene	exon	4250659	4250789	.	-	.	gene_id "XLOC_057994"; transcript_id "5_00159584"; exon_number "9"; gene_name "uc011jtf.1"; oId "uc011jtf.1"; nearest_ref "uc011jtf.1"; class_code "="; tss_id "TSS53708";
chr6_ssto_hap7	hg19_knownGene	exon	4250938	4251052	.	-	.	gene_id "XLOC_057994"; transcript_id "5_00159584"; exon_number "10"; gene_name "uc011jtf.1"; oId "uc011jtf.1"; nearest_ref "uc011jtf.1"; class_code "="; tss_id "TSS53708";
chr6_ssto_hap7	hg19_knownGene	exon	4251589	4252521	.	-	.	gene_id "XLOC_057994"; transcript_id "5_00159584"; exon_number "11"; gene_name "uc011jtf.1"; oId "uc011jtf.1"; nearest_ref "uc011jtf.1"; class_code "="; tss_id "TSS53708";
chr6_ssto_hap7	hg19_knownGene	exon	4333164	4337496	.	-	.	gene_id "XLOC_057995"; transcript_id "5_00159585"; exon_number "1"; gene_name "uc011jtk.1"; oId "uc011jtk.1"; nearest_ref "uc011jtk.1"; class_code "="; tss_id "TSS53709";
chr6_ssto_hap7	hg19_knownGene	exon	4339284	4339571	.	-	.	gene_id "XLOC_057995"; transcript_id "5_00159585"; exon_number "2"; gene_name "uc011jtk.1"; oId "uc011jtk.1"; nearest_ref "uc011jtk.1"; class_code "="; tss_id "TSS53709";
chr6_ssto_hap7	hg19_knownGene	exon	4333170	4333518	.	-	.	gene_id "XLOC_057995"; transcript_id "5_00159586"; exon_number "1"; gene_name "uc011jtl.1"; oId "uc011jtl.1"; nearest_ref "uc011jtl.1"; class_code "="; tss_id "TSS53710";
chr6_ssto_hap7	hg19_knownGene	exon	4333873	4333908	.	-	.	gene_id "XLOC_057995"; transcript_id "5_00159586"; exon_number "2"; gene_name "uc011jtl.1"; oId "uc011jtl.1"; nearest_ref "uc011jtl.1"; class_code "="; tss_id "TSS53710";
chr6_ssto_hap7	hg19_knownGene	exon	4334067	4335414	.	-	.	gene_id "XLOC_057995"; transcript_id "5_00159586"; exon_number "3"; gene_name "uc011jtl.1"; oId "uc011jtl.1"; nearest_ref "uc011jtl.1"; class_code "="; tss_id "TSS53710";
chr6_ssto_hap7	hg19_knownGene	exon	4333170	4333518	.	-	.	gene_id "XLOC_057995"; transcript_id "5_00159589"; exon_number "1"; gene_name "uc011jto.1"; oId "uc011jto.1"; nearest_ref "uc011jto.1"; class_code "="; tss_id "TSS53711";
chr6_ssto_hap7	hg19_knownGene	exon	4335703	4335987	.	-	.	gene_id "XLOC_057995"; transcript_id "5_00159589"; exon_number "2"; gene_name "uc011jto.1"; oId "uc011jto.1"; nearest_ref "uc011jto.1"; class_code "="; tss_id "TSS53711";
chr6_ssto_hap7	hg19_knownGene	exon	4333170	4333518	.	-	.	gene_id "XLOC_057995"; transcript_id "5_00159588"; exon_number "1"; gene_name "uc011jtn.1"; oId "uc011jtn.1"; nearest_ref "uc011jtn.1"; class_code "="; tss_id "TSS53711";
chr6_ssto_hap7	hg19_knownGene	exon	4333873	4333908	.	-	.	gene_id "XLOC_057995"; transcript_id "5_00159588"; exon_number "2"; gene_name "uc011jtn.1"; oId "uc011jtn.1"; nearest_ref "uc011jtn.1"; class_code "="; tss_id "TSS53711";
chr6_ssto_hap7	hg19_knownGene	exon	4335703	4335987	.	-	.	gene_id "XLOC_057995"; transcript_id "5_00159588"; exon_number "3"; gene_name "uc011jtn.1"; oId "uc011jtn.1"; nearest_ref "uc011jtn.1"; class_code "="; tss_id "TSS53711";
chr6_ssto_hap7	hg19_knownGene	exon	4333170	4333518	.	-	.	gene_id "XLOC_057995"; transcript_id "5_00159587"; exon_number "1"; gene_name "uc011jtm.1"; oId "uc011jtm.1"; nearest_ref "uc011jtm.1"; class_code "="; tss_id "TSS53711";
chr6_ssto_hap7	hg19_knownGene	exon	4334067	4334183	.	-	.	gene_id "XLOC_057995"; transcript_id "5_00159587"; exon_number "2"; gene_name "uc011jtm.1"; oId "uc011jtm.1"; nearest_ref "uc011jtm.1"; class_code "="; tss_id "TSS53711";
chr6_ssto_hap7	hg19_knownGene	exon	4335703	4335987	.	-	.	gene_id "XLOC_057995"; transcript_id "5_00159587"; exon_number "3"; gene_name "uc011jtm.1"; oId "uc011jtm.1"; nearest_ref "uc011jtm.1"; class_code "="; tss_id "TSS53711";
chr6_ssto_hap7	hg19_knownGene	exon	4333170	4333518	.	-	.	gene_id "XLOC_057995"; transcript_id "5_00159590"; exon_number "1"; gene_name "uc011jtp.1"; oId "uc011jtp.1"; nearest_ref "uc011jtp.1"; class_code "="; tss_id "TSS53709";
chr6_ssto_hap7	hg19_knownGene	exon	4333873	4333908	.	-	.	gene_id "XLOC_057995"; transcript_id "5_00159590"; exon_number "2"; gene_name "uc011jtp.1"; oId "uc011jtp.1"; nearest_ref "uc011jtp.1"; class_code "="; tss_id "TSS53709";
chr6_ssto_hap7	hg19_knownGene	exon	4334067	4334183	.	-	.	gene_id "XLOC_057995"; transcript_id "5_00159590"; exon_number "3"; gene_name "uc011jtp.1"; oId "uc011jtp.1"; nearest_ref "uc011jtp.1"; class_code "="; tss_id "TSS53709";
chr6_ssto_hap7	hg19_knownGene	exon	4335703	4335987	.	-	.	gene_id "XLOC_057995"; transcript_id "5_00159590"; exon_number "4"; gene_name "uc011jtp.1"; oId "uc011jtp.1"; nearest_ref "uc011jtp.1"; class_code "="; tss_id "TSS53709";
chr6_ssto_hap7	hg19_knownGene	exon	4337215	4337496	.	-	.	gene_id "XLOC_057995"; transcript_id "5_00159590"; exon_number "5"; gene_name "uc011jtp.1"; oId "uc011jtp.1"; nearest_ref "uc011jtp.1"; class_code "="; tss_id "TSS53709";
chr6_ssto_hap7	hg19_knownGene	exon	4339284	4339571	.	-	.	gene_id "XLOC_057995"; transcript_id "5_00159590"; exon_number "6"; gene_name "uc011jtp.1"; oId "uc011jtp.1"; nearest_ref "uc011jtp.1"; class_code "="; tss_id "TSS53709";
chr6_ssto_hap7	hg19_knownGene	exon	4335095	4335987	.	-	.	gene_id "XLOC_057995"; transcript_id "5_00159591"; exon_number "1"; gene_name "uc011jtq.1"; oId "uc011jtq.1"; nearest_ref "uc011jtq.1"; class_code "="; tss_id "TSS53709";
chr6_ssto_hap7	hg19_knownGene	exon	4337215	4337496	.	-	.	gene_id "XLOC_057995"; transcript_id "5_00159591"; exon_number "2"; gene_name "uc011jtq.1"; oId "uc011jtq.1"; nearest_ref "uc011jtq.1"; class_code "="; tss_id "TSS53709";
chr6_ssto_hap7	hg19_knownGene	exon	4339284	4339571	.	-	.	gene_id "XLOC_057995"; transcript_id "5_00159591"; exon_number "3"; gene_name "uc011jtq.1"; oId "uc011jtq.1"; nearest_ref "uc011jtq.1"; class_code "="; tss_id "TSS53709";
chr6_ssto_hap7	hg19_knownGene	exon	4347147	4347404	.	-	.	gene_id "XLOC_057996"; transcript_id "5_00159592"; exon_number "1"; gene_name "uc011jtr.1"; oId "uc011jtr.1"; nearest_ref "uc011jtr.1"; class_code "="; tss_id "TSS53712";
chr6_ssto_hap7	hg19_knownGene	exon	4347807	4347935	.	-	.	gene_id "XLOC_057996"; transcript_id "5_00159592"; exon_number "2"; gene_name "uc011jtr.1"; oId "uc011jtr.1"; nearest_ref "uc011jtr.1"; class_code "="; tss_id "TSS53712";
chr6_ssto_hap7	hg19_knownGene	exon	4348147	4348425	.	-	.	gene_id "XLOC_057996"; transcript_id "5_00159592"; exon_number "3"; gene_name "uc011jtr.1"; oId "uc011jtr.1"; nearest_ref "uc011jtr.1"; class_code "="; tss_id "TSS53712";
chr6_ssto_hap7	hg19_knownGene	exon	4349055	4349339	.	-	.	gene_id "XLOC_057996"; transcript_id "5_00159592"; exon_number "4"; gene_name "uc011jtr.1"; oId "uc011jtr.1"; nearest_ref "uc011jtr.1"; class_code "="; tss_id "TSS53712";
chr6_ssto_hap7	hg19_knownGene	exon	4351485	4351658	.	-	.	gene_id "XLOC_057996"; transcript_id "5_00159592"; exon_number "5"; gene_name "uc011jtr.1"; oId "uc011jtr.1"; nearest_ref "uc011jtr.1"; class_code "="; tss_id "TSS53712";
chr6_ssto_hap7	hg19_knownGene	exon	4348171	4349339	.	-	.	gene_id "XLOC_057996"; transcript_id "5_00159593"; exon_number "1"; gene_name "uc011jts.1"; oId "uc011jts.1"; nearest_ref "uc011jts.1"; class_code "="; tss_id "TSS53712";
chr6_ssto_hap7	hg19_knownGene	exon	4351485	4351658	.	-	.	gene_id "XLOC_057996"; transcript_id "5_00159593"; exon_number "2"; gene_name "uc011jts.1"; oId "uc011jts.1"; nearest_ref "uc011jts.1"; class_code "="; tss_id "TSS53712";
chr6_ssto_hap7	hg19_knownGene	exon	4452678	4455333	.	-	.	gene_id "XLOC_057997"; transcript_id "5_00159595"; exon_number "1"; gene_name "uc011jua.1"; oId "uc011jua.1"; nearest_ref "uc011jua.1"; class_code "="; tss_id "TSS53713";
chr6_ssto_hap7	hg19_knownGene	exon	4455803	4456084	.	-	.	gene_id "XLOC_057997"; transcript_id "5_00159595"; exon_number "2"; gene_name "uc011jua.1"; oId "uc011jua.1"; nearest_ref "uc011jua.1"; class_code "="; tss_id "TSS53713";
chr6_ssto_hap7	hg19_knownGene	exon	4456505	4456896	.	-	.	gene_id "XLOC_057997"; transcript_id "5_00159595"; exon_number "3"; gene_name "uc011jua.1"; oId "uc011jua.1"; nearest_ref "uc011jua.1"; class_code "="; tss_id "TSS53713";
chr6_ssto_hap7	hg19_knownGene	exon	4457947	4458104	.	-	.	gene_id "XLOC_057997"; transcript_id "5_00159595"; exon_number "4"; gene_name "uc011jua.1"; oId "uc011jua.1"; nearest_ref "uc011jua.1"; class_code "="; tss_id "TSS53713";
chr6_ssto_hap7	hg19_knownGene	exon	4452678	4455333	.	-	.	gene_id "XLOC_057997"; transcript_id "5_00159594"; exon_number "1"; gene_name "uc011jtz.1"; oId "uc011jtz.1"; nearest_ref "uc011jtz.1"; class_code "="; tss_id "TSS53713";
chr6_ssto_hap7	hg19_knownGene	exon	4455572	4455707	.	-	.	gene_id "XLOC_057997"; transcript_id "5_00159594"; exon_number "2"; gene_name "uc011jtz.1"; oId "uc011jtz.1"; nearest_ref "uc011jtz.1"; class_code "="; tss_id "TSS53713";
chr6_ssto_hap7	hg19_knownGene	exon	4455803	4456084	.	-	.	gene_id "XLOC_057997"; transcript_id "5_00159594"; exon_number "3"; gene_name "uc011jtz.1"; oId "uc011jtz.1"; nearest_ref "uc011jtz.1"; class_code "="; tss_id "TSS53713";
chr6_ssto_hap7	hg19_knownGene	exon	4456505	4456753	.	-	.	gene_id "XLOC_057997"; transcript_id "5_00159594"; exon_number "4"; gene_name "uc011jtz.1"; oId "uc011jtz.1"; nearest_ref "uc011jtz.1"; class_code "="; tss_id "TSS53713";
chr6_ssto_hap7	hg19_knownGene	exon	4457947	4458104	.	-	.	gene_id "XLOC_057997"; transcript_id "5_00159594"; exon_number "5"; gene_name "uc011jtz.1"; oId "uc011jtz.1"; nearest_ref "uc011jtz.1"; class_code "="; tss_id "TSS53713";
chr6_ssto_hap7	hg19_knownGene	exon	4455498	4456084	.	-	.	gene_id "XLOC_057997"; transcript_id "5_00159596"; exon_number "1"; gene_name "uc011jub.1"; oId "uc011jub.1"; nearest_ref "uc011jub.1"; class_code "="; tss_id "TSS53713";
chr6_ssto_hap7	hg19_knownGene	exon	4456505	4456753	.	-	.	gene_id "XLOC_057997"; transcript_id "5_00159596"; exon_number "2"; gene_name "uc011jub.1"; oId "uc011jub.1"; nearest_ref "uc011jub.1"; class_code "="; tss_id "TSS53713";
chr6_ssto_hap7	hg19_knownGene	exon	4457947	4458104	.	-	.	gene_id "XLOC_057997"; transcript_id "5_00159596"; exon_number "3"; gene_name "uc011jub.1"; oId "uc011jub.1"; nearest_ref "uc011jub.1"; class_code "="; tss_id "TSS53713";
chr6_ssto_hap7	hg19_knownGene	exon	4513298	4513628	.	-	.	gene_id "XLOC_057998"; transcript_id "5_00159597"; exon_number "1"; gene_name "uc011juc.1"; oId "uc011juc.1"; nearest_ref "uc011juc.1"; class_code "="; tss_id "TSS53714";
chr6_ssto_hap7	hg19_knownGene	exon	4516919	4517085	.	-	.	gene_id "XLOC_057998"; transcript_id "5_00159597"; exon_number "2"; gene_name "uc011juc.1"; oId "uc011juc.1"; nearest_ref "uc011juc.1"; class_code "="; tss_id "TSS53714";
chr6_ssto_hap7	hg19_knownGene	exon	4517300	4517581	.	-	.	gene_id "XLOC_057998"; transcript_id "5_00159597"; exon_number "3"; gene_name "uc011juc.1"; oId "uc011juc.1"; nearest_ref "uc011juc.1"; class_code "="; tss_id "TSS53714";
chr6_ssto_hap7	hg19_knownGene	exon	4517922	4518167	.	-	.	gene_id "XLOC_057998"; transcript_id "5_00159597"; exon_number "4"; gene_name "uc011juc.1"; oId "uc011juc.1"; nearest_ref "uc011juc.1"; class_code "="; tss_id "TSS53714";
chr6_ssto_hap7	hg19_knownGene	exon	4521752	4522053	.	-	.	gene_id "XLOC_057998"; transcript_id "5_00159597"; exon_number "5"; gene_name "uc011juc.1"; oId "uc011juc.1"; nearest_ref "uc011juc.1"; class_code "="; tss_id "TSS53714";
chr6_ssto_hap7	hg19_knownGene	exon	4516763	4517085	.	-	.	gene_id "XLOC_057998"; transcript_id "5_00159598"; exon_number "1"; gene_name "uc011jud.1"; oId "uc011jud.1"; nearest_ref "uc011jud.1"; class_code "="; tss_id "TSS53714";
chr6_ssto_hap7	hg19_knownGene	exon	4517300	4517581	.	-	.	gene_id "XLOC_057998"; transcript_id "5_00159598"; exon_number "2"; gene_name "uc011jud.1"; oId "uc011jud.1"; nearest_ref "uc011jud.1"; class_code "="; tss_id "TSS53714";
chr6_ssto_hap7	hg19_knownGene	exon	4517922	4518167	.	-	.	gene_id "XLOC_057998"; transcript_id "5_00159598"; exon_number "3"; gene_name "uc011jud.1"; oId "uc011jud.1"; nearest_ref "uc011jud.1"; class_code "="; tss_id "TSS53714";
chr6_ssto_hap7	hg19_knownGene	exon	4521752	4522053	.	-	.	gene_id "XLOC_057998"; transcript_id "5_00159598"; exon_number "4"; gene_name "uc011jud.1"; oId "uc011jud.1"; nearest_ref "uc011jud.1"; class_code "="; tss_id "TSS53714";
chr6_ssto_hap7	hg19_knownGene	exon	4517300	4517581	.	-	.	gene_id "XLOC_057998"; transcript_id "5_00159599"; exon_number "1"; gene_name "uc011jue.1"; oId "uc011jue.1"; nearest_ref "uc011jue.1"; class_code "="; tss_id "TSS53715";
chr6_ssto_hap7	hg19_knownGene	exon	4517922	4518167	.	-	.	gene_id "XLOC_057998"; transcript_id "5_00159599"; exon_number "2"; gene_name "uc011jue.1"; oId "uc011jue.1"; nearest_ref "uc011jue.1"; class_code "="; tss_id "TSS53715";
chr6_ssto_hap7	hg19_knownGene	exon	4521752	4522053	.	-	.	gene_id "XLOC_057998"; transcript_id "5_00159599"; exon_number "3"; gene_name "uc011jue.1"; oId "uc011jue.1"; nearest_ref "uc011jue.1"; class_code "="; tss_id "TSS53715";
chr6_ssto_hap7	hg19_knownGene	exon	4528961	4529048	.	-	.	gene_id "XLOC_057998"; transcript_id "5_00159599"; exon_number "4"; gene_name "uc011jue.1"; oId "uc011jue.1"; nearest_ref "uc011jue.1"; class_code "="; tss_id "TSS53715";
chr6_ssto_hap7	hg19_knownGene	exon	4610636	4611762	.	-	.	gene_id "XLOC_057999"; transcript_id "5_00159600"; exon_number "1"; gene_name "uc011jul.1"; oId "uc011jul.1"; nearest_ref "uc011jul.1"; class_code "="; tss_id "TSS53716";
chr6_ssto_hap7	hg19_knownGene	exon	4612211	4612417	.	-	.	gene_id "XLOC_057999"; transcript_id "5_00159600"; exon_number "2"; gene_name "uc011jul.1"; oId "uc011jul.1"; nearest_ref "uc011jul.1"; class_code "="; tss_id "TSS53716";
chr6_ssto_hap7	hg19_knownGene	exon	4612796	4612908	.	-	.	gene_id "XLOC_057999"; transcript_id "5_00159600"; exon_number "3"; gene_name "uc011jul.1"; oId "uc011jul.1"; nearest_ref "uc011jul.1"; class_code "="; tss_id "TSS53716";
chr6_ssto_hap7	hg19_knownGene	exon	4613493	4613760	.	-	.	gene_id "XLOC_057999"; transcript_id "5_00159600"; exon_number "4"; gene_name "uc011jul.1"; oId "uc011jul.1"; nearest_ref "uc011jul.1"; class_code "="; tss_id "TSS53716";
chr6_ssto_hap7	hg19_knownGene	exon	4624952	4624988	.	-	.	gene_id "XLOC_057999"; transcript_id "5_00159600"; exon_number "5"; gene_name "uc011jul.1"; oId "uc011jul.1"; nearest_ref "uc011jul.1"; class_code "="; tss_id "TSS53716";
chr6_ssto_hap7	hg19_knownGene	exon	4625124	4625168	.	-	.	gene_id "XLOC_057999"; transcript_id "5_00159600"; exon_number "6"; gene_name "uc011jul.1"; oId "uc011jul.1"; nearest_ref "uc011jul.1"; class_code "="; tss_id "TSS53716";
chr6_ssto_hap7	hg19_knownGene	exon	4625355	4625408	.	-	.	gene_id "XLOC_057999"; transcript_id "5_00159600"; exon_number "7"; gene_name "uc011jul.1"; oId "uc011jul.1"; nearest_ref "uc011jul.1"; class_code "="; tss_id "TSS53716";
chr6_ssto_hap7	hg19_knownGene	exon	4625605	4625649	.	-	.	gene_id "XLOC_057999"; transcript_id "5_00159600"; exon_number "8"; gene_name "uc011jul.1"; oId "uc011jul.1"; nearest_ref "uc011jul.1"; class_code "="; tss_id "TSS53716";
chr6_ssto_hap7	hg19_knownGene	exon	4625746	4625836	.	-	.	gene_id "XLOC_057999"; transcript_id "5_00159600"; exon_number "9"; gene_name "uc011jul.1"; oId "uc011jul.1"; nearest_ref "uc011jul.1"; class_code "="; tss_id "TSS53716";
chr6_ssto_hap7	hg19_knownGene	exon	4610636	4611762	.	-	.	gene_id "XLOC_057999"; transcript_id "5_00159603"; exon_number "1"; gene_name "uc011juo.1"; oId "uc011juo.1"; nearest_ref "uc011juo.1"; class_code "="; tss_id "TSS53717";
chr6_ssto_hap7	hg19_knownGene	exon	4612211	4612417	.	-	.	gene_id "XLOC_057999"; transcript_id "5_00159603"; exon_number "2"; gene_name "uc011juo.1"; oId "uc011juo.1"; nearest_ref "uc011juo.1"; class_code "="; tss_id "TSS53717";
chr6_ssto_hap7	hg19_knownGene	exon	4612796	4612908	.	-	.	gene_id "XLOC_057999"; transcript_id "5_00159603"; exon_number "3"; gene_name "uc011juo.1"; oId "uc011juo.1"; nearest_ref "uc011juo.1"; class_code "="; tss_id "TSS53717";
chr6_ssto_hap7	hg19_knownGene	exon	4613493	4613760	.	-	.	gene_id "XLOC_057999"; transcript_id "5_00159603"; exon_number "4"; gene_name "uc011juo.1"; oId "uc011juo.1"; nearest_ref "uc011juo.1"; class_code "="; tss_id "TSS53717";
chr6_ssto_hap7	hg19_knownGene	exon	4613875	4613928	.	-	.	gene_id "XLOC_057999"; transcript_id "5_00159603"; exon_number "5"; gene_name "uc011juo.1"; oId "uc011juo.1"; nearest_ref "uc011juo.1"; class_code "="; tss_id "TSS53717";
chr6_ssto_hap7	hg19_knownGene	exon	4614115	4614150	.	-	.	gene_id "XLOC_057999"; transcript_id "5_00159603"; exon_number "6"; gene_name "uc011juo.1"; oId "uc011juo.1"; nearest_ref "uc011juo.1"; class_code "="; tss_id "TSS53717";
chr6_ssto_hap7	hg19_knownGene	exon	4614457	4614510	.	-	.	gene_id "XLOC_057999"; transcript_id "5_00159603"; exon_number "7"; gene_name "uc011juo.1"; oId "uc011juo.1"; nearest_ref "uc011juo.1"; class_code "="; tss_id "TSS53717";
chr6_ssto_hap7	hg19_knownGene	exon	4614664	4614771	.	-	.	gene_id "XLOC_057999"; transcript_id "5_00159603"; exon_number "8"; gene_name "uc011juo.1"; oId "uc011juo.1"; nearest_ref "uc011juo.1"; class_code "="; tss_id "TSS53717";
chr6_ssto_hap7	hg19_knownGene	exon	4615014	4615067	.	-	.	gene_id "XLOC_057999"; transcript_id "5_00159603"; exon_number "9"; gene_name "uc011juo.1"; oId "uc011juo.1"; nearest_ref "uc011juo.1"; class_code "="; tss_id "TSS53717";
chr6_ssto_hap7	hg19_knownGene	exon	4615208	4615261	.	-	.	gene_id "XLOC_057999"; transcript_id "5_00159603"; exon_number "10"; gene_name "uc011juo.1"; oId "uc011juo.1"; nearest_ref "uc011juo.1"; class_code "="; tss_id "TSS53717";
chr6_ssto_hap7	hg19_knownGene	exon	4615370	4615477	.	-	.	gene_id "XLOC_057999"; transcript_id "5_00159603"; exon_number "11"; gene_name "uc011juo.1"; oId "uc011juo.1"; nearest_ref "uc011juo.1"; class_code "="; tss_id "TSS53717";
chr6_ssto_hap7	hg19_knownGene	exon	4615743	4615796	.	-	.	gene_id "XLOC_057999"; transcript_id "5_00159603"; exon_number "12"; gene_name "uc011juo.1"; oId "uc011juo.1"; nearest_ref "uc011juo.1"; class_code "="; tss_id "TSS53717";
chr6_ssto_hap7	hg19_knownGene	exon	4616463	4616516	.	-	.	gene_id "XLOC_057999"; transcript_id "5_00159603"; exon_number "13"; gene_name "uc011juo.1"; oId "uc011juo.1"; nearest_ref "uc011juo.1"; class_code "="; tss_id "TSS53717";
chr6_ssto_hap7	hg19_knownGene	exon	4616650	4616703	.	-	.	gene_id "XLOC_057999"; transcript_id "5_00159603"; exon_number "14"; gene_name "uc011juo.1"; oId "uc011juo.1"; nearest_ref "uc011juo.1"; class_code "="; tss_id "TSS53717";
chr6_ssto_hap7	hg19_knownGene	exon	4616899	4616952	.	-	.	gene_id "XLOC_057999"; transcript_id "5_00159603"; exon_number "15"; gene_name "uc011juo.1"; oId "uc011juo.1"; nearest_ref "uc011juo.1"; class_code "="; tss_id "TSS53717";
chr6_ssto_hap7	hg19_knownGene	exon	4617327	4617434	.	-	.	gene_id "XLOC_057999"; transcript_id "5_00159603"; exon_number "16"; gene_name "uc011juo.1"; oId "uc011juo.1"; nearest_ref "uc011juo.1"; class_code "="; tss_id "TSS53717";
chr6_ssto_hap7	hg19_knownGene	exon	4617775	4617828	.	-	.	gene_id "XLOC_057999"; transcript_id "5_00159603"; exon_number "17"; gene_name "uc011juo.1"; oId "uc011juo.1"; nearest_ref "uc011juo.1"; class_code "="; tss_id "TSS53717";
chr6_ssto_hap7	hg19_knownGene	exon	4617991	4618044	.	-	.	gene_id "XLOC_057999"; transcript_id "5_00159603"; exon_number "18"; gene_name "uc011juo.1"; oId "uc011juo.1"; nearest_ref "uc011juo.1"; class_code "="; tss_id "TSS53717";
chr6_ssto_hap7	hg19_knownGene	exon	4618270	4618323	.	-	.	gene_id "XLOC_057999"; transcript_id "5_00159603"; exon_number "19"; gene_name "uc011juo.1"; oId "uc011juo.1"; nearest_ref "uc011juo.1"; class_code "="; tss_id "TSS53717";
chr6_ssto_hap7	hg19_knownGene	exon	4618501	4618554	.	-	.	gene_id "XLOC_057999"; transcript_id "5_00159603"; exon_number "20"; gene_name "uc011juo.1"; oId "uc011juo.1"; nearest_ref "uc011juo.1"; class_code "="; tss_id "TSS53717";
chr6_ssto_hap7	hg19_knownGene	exon	4618754	4618861	.	-	.	gene_id "XLOC_057999"; transcript_id "5_00159603"; exon_number "21"; gene_name "uc011juo.1"; oId "uc011juo.1"; nearest_ref "uc011juo.1"; class_code "="; tss_id "TSS53717";
chr6_ssto_hap7	hg19_knownGene	exon	4619057	4619110	.	-	.	gene_id "XLOC_057999"; transcript_id "5_00159603"; exon_number "22"; gene_name "uc011juo.1"; oId "uc011juo.1"; nearest_ref "uc011juo.1"; class_code "="; tss_id "TSS53717";
chr6_ssto_hap7	hg19_knownGene	exon	4619214	4619267	.	-	.	gene_id "XLOC_057999"; transcript_id "5_00159603"; exon_number "23"; gene_name "uc011juo.1"; oId "uc011juo.1"; nearest_ref "uc011juo.1"; class_code "="; tss_id "TSS53717";
chr6_ssto_hap7	hg19_knownGene	exon	4619410	4619517	.	-	.	gene_id "XLOC_057999"; transcript_id "5_00159603"; exon_number "24"; gene_name "uc011juo.1"; oId "uc011juo.1"; nearest_ref "uc011juo.1"; class_code "="; tss_id "TSS53717";
chr6_ssto_hap7	hg19_knownGene	exon	4619656	4619763	.	-	.	gene_id "XLOC_057999"; transcript_id "5_00159603"; exon_number "25"; gene_name "uc011juo.1"; oId "uc011juo.1"; nearest_ref "uc011juo.1"; class_code "="; tss_id "TSS53717";
chr6_ssto_hap7	hg19_knownGene	exon	4619993	4620046	.	-	.	gene_id "XLOC_057999"; transcript_id "5_00159603"; exon_number "26"; gene_name "uc011juo.1"; oId "uc011juo.1"; nearest_ref "uc011juo.1"; class_code "="; tss_id "TSS53717";
chr6_ssto_hap7	hg19_knownGene	exon	4620232	4620321	.	-	.	gene_id "XLOC_057999"; transcript_id "5_00159603"; exon_number "27"; gene_name "uc011juo.1"; oId "uc011juo.1"; nearest_ref "uc011juo.1"; class_code "="; tss_id "TSS53717";
chr6_ssto_hap7	hg19_knownGene	exon	4620473	4620580	.	-	.	gene_id "XLOC_057999"; transcript_id "5_00159603"; exon_number "28"; gene_name "uc011juo.1"; oId "uc011juo.1"; nearest_ref "uc011juo.1"; class_code "="; tss_id "TSS53717";
chr6_ssto_hap7	hg19_knownGene	exon	4621003	4621056	.	-	.	gene_id "XLOC_057999"; transcript_id "5_00159603"; exon_number "29"; gene_name "uc011juo.1"; oId "uc011juo.1"; nearest_ref "uc011juo.1"; class_code "="; tss_id "TSS53717";
chr6_ssto_hap7	hg19_knownGene	exon	4621291	4621344	.	-	.	gene_id "XLOC_057999"; transcript_id "5_00159603"; exon_number "30"; gene_name "uc011juo.1"; oId "uc011juo.1"; nearest_ref "uc011juo.1"; class_code "="; tss_id "TSS53717";
chr6_ssto_hap7	hg19_knownGene	exon	4621445	4621498	.	-	.	gene_id "XLOC_057999"; transcript_id "5_00159603"; exon_number "31"; gene_name "uc011juo.1"; oId "uc011juo.1"; nearest_ref "uc011juo.1"; class_code "="; tss_id "TSS53717";
chr6_ssto_hap7	hg19_knownGene	exon	4621644	4621688	.	-	.	gene_id "XLOC_057999"; transcript_id "5_00159603"; exon_number "32"; gene_name "uc011juo.1"; oId "uc011juo.1"; nearest_ref "uc011juo.1"; class_code "="; tss_id "TSS53717";
chr6_ssto_hap7	hg19_knownGene	exon	4621816	4621869	.	-	.	gene_id "XLOC_057999"; transcript_id "5_00159603"; exon_number "33"; gene_name "uc011juo.1"; oId "uc011juo.1"; nearest_ref "uc011juo.1"; class_code "="; tss_id "TSS53717";
chr6_ssto_hap7	hg19_knownGene	exon	4621954	4621998	.	-	.	gene_id "XLOC_057999"; transcript_id "5_00159603"; exon_number "34"; gene_name "uc011juo.1"; oId "uc011juo.1"; nearest_ref "uc011juo.1"; class_code "="; tss_id "TSS53717";
chr6_ssto_hap7	hg19_knownGene	exon	4622108	4622161	.	-	.	gene_id "XLOC_057999"; transcript_id "5_00159603"; exon_number "35"; gene_name "uc011juo.1"; oId "uc011juo.1"; nearest_ref "uc011juo.1"; class_code "="; tss_id "TSS53717";
chr6_ssto_hap7	hg19_knownGene	exon	4622470	4622523	.	-	.	gene_id "XLOC_057999"; transcript_id "5_00159603"; exon_number "36"; gene_name "uc011juo.1"; oId "uc011juo.1"; nearest_ref "uc011juo.1"; class_code "="; tss_id "TSS53717";
chr6_ssto_hap7	hg19_knownGene	exon	4623517	4623624	.	-	.	gene_id "XLOC_057999"; transcript_id "5_00159603"; exon_number "37"; gene_name "uc011juo.1"; oId "uc011juo.1"; nearest_ref "uc011juo.1"; class_code "="; tss_id "TSS53717";
chr6_ssto_hap7	hg19_knownGene	exon	4623959	4624012	.	-	.	gene_id "XLOC_057999"; transcript_id "5_00159603"; exon_number "38"; gene_name "uc011juo.1"; oId "uc011juo.1"; nearest_ref "uc011juo.1"; class_code "="; tss_id "TSS53717";
chr6_ssto_hap7	hg19_knownGene	exon	4624202	4624246	.	-	.	gene_id "XLOC_057999"; transcript_id "5_00159603"; exon_number "39"; gene_name "uc011juo.1"; oId "uc011juo.1"; nearest_ref "uc011juo.1"; class_code "="; tss_id "TSS53717";
chr6_ssto_hap7	hg19_knownGene	exon	4624376	4624429	.	-	.	gene_id "XLOC_057999"; transcript_id "5_00159603"; exon_number "40"; gene_name "uc011juo.1"; oId "uc011juo.1"; nearest_ref "uc011juo.1"; class_code "="; tss_id "TSS53717";
chr6_ssto_hap7	hg19_knownGene	exon	4624664	4624708	.	-	.	gene_id "XLOC_057999"; transcript_id "5_00159603"; exon_number "41"; gene_name "uc011juo.1"; oId "uc011juo.1"; nearest_ref "uc011juo.1"; class_code "="; tss_id "TSS53717";
chr6_ssto_hap7	hg19_knownGene	exon	4624935	4624988	.	-	.	gene_id "XLOC_057999"; transcript_id "5_00159603"; exon_number "42"; gene_name "uc011juo.1"; oId "uc011juo.1"; nearest_ref "uc011juo.1"; class_code "="; tss_id "TSS53717";
chr6_ssto_hap7	hg19_knownGene	exon	4625124	4625168	.	-	.	gene_id "XLOC_057999"; transcript_id "5_00159603"; exon_number "43"; gene_name "uc011juo.1"; oId "uc011juo.1"; nearest_ref "uc011juo.1"; class_code "="; tss_id "TSS53717";
chr6_ssto_hap7	hg19_knownGene	exon	4625355	4625408	.	-	.	gene_id "XLOC_057999"; transcript_id "5_00159603"; exon_number "44"; gene_name "uc011juo.1"; oId "uc011juo.1"; nearest_ref "uc011juo.1"; class_code "="; tss_id "TSS53717";
chr6_ssto_hap7	hg19_knownGene	exon	4625605	4625649	.	-	.	gene_id "XLOC_057999"; transcript_id "5_00159603"; exon_number "45"; gene_name "uc011juo.1"; oId "uc011juo.1"; nearest_ref "uc011juo.1"; class_code "="; tss_id "TSS53717";
chr6_ssto_hap7	hg19_knownGene	exon	4626075	4626128	.	-	.	gene_id "XLOC_057999"; transcript_id "5_00159603"; exon_number "46"; gene_name "uc011juo.1"; oId "uc011juo.1"; nearest_ref "uc011juo.1"; class_code "="; tss_id "TSS53717";
chr6_ssto_hap7	hg19_knownGene	exon	4626251	4626295	.	-	.	gene_id "XLOC_057999"; transcript_id "5_00159603"; exon_number "47"; gene_name "uc011juo.1"; oId "uc011juo.1"; nearest_ref "uc011juo.1"; class_code "="; tss_id "TSS53717";
chr6_ssto_hap7	hg19_knownGene	exon	4626378	4626431	.	-	.	gene_id "XLOC_057999"; transcript_id "5_00159603"; exon_number "48"; gene_name "uc011juo.1"; oId "uc011juo.1"; nearest_ref "uc011juo.1"; class_code "="; tss_id "TSS53717";
chr6_ssto_hap7	hg19_knownGene	exon	4626622	4626675	.	-	.	gene_id "XLOC_057999"; transcript_id "5_00159603"; exon_number "49"; gene_name "uc011juo.1"; oId "uc011juo.1"; nearest_ref "uc011juo.1"; class_code "="; tss_id "TSS53717";
chr6_ssto_hap7	hg19_knownGene	exon	4626863	4626916	.	-	.	gene_id "XLOC_057999"; transcript_id "5_00159603"; exon_number "50"; gene_name "uc011juo.1"; oId "uc011juo.1"; nearest_ref "uc011juo.1"; class_code "="; tss_id "TSS53717";
chr6_ssto_hap7	hg19_knownGene	exon	4627016	4627069	.	-	.	gene_id "XLOC_057999"; transcript_id "5_00159603"; exon_number "51"; gene_name "uc011juo.1"; oId "uc011juo.1"; nearest_ref "uc011juo.1"; class_code "="; tss_id "TSS53717";
chr6_ssto_hap7	hg19_knownGene	exon	4627174	4627227	.	-	.	gene_id "XLOC_057999"; transcript_id "5_00159603"; exon_number "52"; gene_name "uc011juo.1"; oId "uc011juo.1"; nearest_ref "uc011juo.1"; class_code "="; tss_id "TSS53717";
chr6_ssto_hap7	hg19_knownGene	exon	4627374	4627430	.	-	.	gene_id "XLOC_057999"; transcript_id "5_00159603"; exon_number "53"; gene_name "uc011juo.1"; oId "uc011juo.1"; nearest_ref "uc011juo.1"; class_code "="; tss_id "TSS53717";
chr6_ssto_hap7	hg19_knownGene	exon	4627662	4627748	.	-	.	gene_id "XLOC_057999"; transcript_id "5_00159603"; exon_number "54"; gene_name "uc011juo.1"; oId "uc011juo.1"; nearest_ref "uc011juo.1"; class_code "="; tss_id "TSS53717";
chr6_ssto_hap7	hg19_knownGene	exon	4628201	4628275	.	-	.	gene_id "XLOC_057999"; transcript_id "5_00159603"; exon_number "55"; gene_name "uc011juo.1"; oId "uc011juo.1"; nearest_ref "uc011juo.1"; class_code "="; tss_id "TSS53717";
chr6_ssto_hap7	hg19_knownGene	exon	4628611	4628673	.	-	.	gene_id "XLOC_057999"; transcript_id "5_00159603"; exon_number "56"; gene_name "uc011juo.1"; oId "uc011juo.1"; nearest_ref "uc011juo.1"; class_code "="; tss_id "TSS53717";
chr6_ssto_hap7	hg19_knownGene	exon	4628907	4628948	.	-	.	gene_id "XLOC_057999"; transcript_id "5_00159603"; exon_number "57"; gene_name "uc011juo.1"; oId "uc011juo.1"; nearest_ref "uc011juo.1"; class_code "="; tss_id "TSS53717";
chr6_ssto_hap7	hg19_knownGene	exon	4629054	4629113	.	-	.	gene_id "XLOC_057999"; transcript_id "5_00159603"; exon_number "58"; gene_name "uc011juo.1"; oId "uc011juo.1"; nearest_ref "uc011juo.1"; class_code "="; tss_id "TSS53717";
chr6_ssto_hap7	hg19_knownGene	exon	4634569	4634760	.	-	.	gene_id "XLOC_057999"; transcript_id "5_00159603"; exon_number "59"; gene_name "uc011juo.1"; oId "uc011juo.1"; nearest_ref "uc011juo.1"; class_code "="; tss_id "TSS53717";
chr6_ssto_hap7	hg19_knownGene	exon	4636304	4636466	.	-	.	gene_id "XLOC_057999"; transcript_id "5_00159603"; exon_number "60"; gene_name "uc011juo.1"; oId "uc011juo.1"; nearest_ref "uc011juo.1"; class_code "="; tss_id "TSS53717";
chr6_ssto_hap7	hg19_knownGene	exon	4636920	4637130	.	-	.	gene_id "XLOC_057999"; transcript_id "5_00159603"; exon_number "61"; gene_name "uc011juo.1"; oId "uc011juo.1"; nearest_ref "uc011juo.1"; class_code "="; tss_id "TSS53717";
chr6_ssto_hap7	hg19_knownGene	exon	4637262	4637414	.	-	.	gene_id "XLOC_057999"; transcript_id "5_00159603"; exon_number "62"; gene_name "uc011juo.1"; oId "uc011juo.1"; nearest_ref "uc011juo.1"; class_code "="; tss_id "TSS53717";
chr6_ssto_hap7	hg19_knownGene	exon	4610636	4611762	.	-	.	gene_id "XLOC_057999"; transcript_id "5_00159602"; exon_number "1"; gene_name "uc011jun.1"; oId "uc011jun.1"; nearest_ref "uc011jun.1"; class_code "="; tss_id "TSS53717";
chr6_ssto_hap7	hg19_knownGene	exon	4612211	4612417	.	-	.	gene_id "XLOC_057999"; transcript_id "5_00159602"; exon_number "2"; gene_name "uc011jun.1"; oId "uc011jun.1"; nearest_ref "uc011jun.1"; class_code "="; tss_id "TSS53717";
chr6_ssto_hap7	hg19_knownGene	exon	4612796	4612908	.	-	.	gene_id "XLOC_057999"; transcript_id "5_00159602"; exon_number "3"; gene_name "uc011jun.1"; oId "uc011jun.1"; nearest_ref "uc011jun.1"; class_code "="; tss_id "TSS53717";
chr6_ssto_hap7	hg19_knownGene	exon	4613493	4613760	.	-	.	gene_id "XLOC_057999"; transcript_id "5_00159602"; exon_number "4"; gene_name "uc011jun.1"; oId "uc011jun.1"; nearest_ref "uc011jun.1"; class_code "="; tss_id "TSS53717";
chr6_ssto_hap7	hg19_knownGene	exon	4613875	4613928	.	-	.	gene_id "XLOC_057999"; transcript_id "5_00159602"; exon_number "5"; gene_name "uc011jun.1"; oId "uc011jun.1"; nearest_ref "uc011jun.1"; class_code "="; tss_id "TSS53717";
chr6_ssto_hap7	hg19_knownGene	exon	4614115	4614150	.	-	.	gene_id "XLOC_057999"; transcript_id "5_00159602"; exon_number "6"; gene_name "uc011jun.1"; oId "uc011jun.1"; nearest_ref "uc011jun.1"; class_code "="; tss_id "TSS53717";
chr6_ssto_hap7	hg19_knownGene	exon	4614457	4614510	.	-	.	gene_id "XLOC_057999"; transcript_id "5_00159602"; exon_number "7"; gene_name "uc011jun.1"; oId "uc011jun.1"; nearest_ref "uc011jun.1"; class_code "="; tss_id "TSS53717";
chr6_ssto_hap7	hg19_knownGene	exon	4614664	4614771	.	-	.	gene_id "XLOC_057999"; transcript_id "5_00159602"; exon_number "8"; gene_name "uc011jun.1"; oId "uc011jun.1"; nearest_ref "uc011jun.1"; class_code "="; tss_id "TSS53717";
chr6_ssto_hap7	hg19_knownGene	exon	4615014	4615067	.	-	.	gene_id "XLOC_057999"; transcript_id "5_00159602"; exon_number "9"; gene_name "uc011jun.1"; oId "uc011jun.1"; nearest_ref "uc011jun.1"; class_code "="; tss_id "TSS53717";
chr6_ssto_hap7	hg19_knownGene	exon	4615208	4615261	.	-	.	gene_id "XLOC_057999"; transcript_id "5_00159602"; exon_number "10"; gene_name "uc011jun.1"; oId "uc011jun.1"; nearest_ref "uc011jun.1"; class_code "="; tss_id "TSS53717";
chr6_ssto_hap7	hg19_knownGene	exon	4615370	4615477	.	-	.	gene_id "XLOC_057999"; transcript_id "5_00159602"; exon_number "11"; gene_name "uc011jun.1"; oId "uc011jun.1"; nearest_ref "uc011jun.1"; class_code "="; tss_id "TSS53717";
chr6_ssto_hap7	hg19_knownGene	exon	4615743	4615796	.	-	.	gene_id "XLOC_057999"; transcript_id "5_00159602"; exon_number "12"; gene_name "uc011jun.1"; oId "uc011jun.1"; nearest_ref "uc011jun.1"; class_code "="; tss_id "TSS53717";
chr6_ssto_hap7	hg19_knownGene	exon	4616463	4616516	.	-	.	gene_id "XLOC_057999"; transcript_id "5_00159602"; exon_number "13"; gene_name "uc011jun.1"; oId "uc011jun.1"; nearest_ref "uc011jun.1"; class_code "="; tss_id "TSS53717";
chr6_ssto_hap7	hg19_knownGene	exon	4616650	4616703	.	-	.	gene_id "XLOC_057999"; transcript_id "5_00159602"; exon_number "14"; gene_name "uc011jun.1"; oId "uc011jun.1"; nearest_ref "uc011jun.1"; class_code "="; tss_id "TSS53717";
chr6_ssto_hap7	hg19_knownGene	exon	4616899	4616952	.	-	.	gene_id "XLOC_057999"; transcript_id "5_00159602"; exon_number "15"; gene_name "uc011jun.1"; oId "uc011jun.1"; nearest_ref "uc011jun.1"; class_code "="; tss_id "TSS53717";
chr6_ssto_hap7	hg19_knownGene	exon	4617327	4617434	.	-	.	gene_id "XLOC_057999"; transcript_id "5_00159602"; exon_number "16"; gene_name "uc011jun.1"; oId "uc011jun.1"; nearest_ref "uc011jun.1"; class_code "="; tss_id "TSS53717";
chr6_ssto_hap7	hg19_knownGene	exon	4617775	4617828	.	-	.	gene_id "XLOC_057999"; transcript_id "5_00159602"; exon_number "17"; gene_name "uc011jun.1"; oId "uc011jun.1"; nearest_ref "uc011jun.1"; class_code "="; tss_id "TSS53717";
chr6_ssto_hap7	hg19_knownGene	exon	4617991	4618044	.	-	.	gene_id "XLOC_057999"; transcript_id "5_00159602"; exon_number "18"; gene_name "uc011jun.1"; oId "uc011jun.1"; nearest_ref "uc011jun.1"; class_code "="; tss_id "TSS53717";
chr6_ssto_hap7	hg19_knownGene	exon	4618270	4618323	.	-	.	gene_id "XLOC_057999"; transcript_id "5_00159602"; exon_number "19"; gene_name "uc011jun.1"; oId "uc011jun.1"; nearest_ref "uc011jun.1"; class_code "="; tss_id "TSS53717";
chr6_ssto_hap7	hg19_knownGene	exon	4618501	4618554	.	-	.	gene_id "XLOC_057999"; transcript_id "5_00159602"; exon_number "20"; gene_name "uc011jun.1"; oId "uc011jun.1"; nearest_ref "uc011jun.1"; class_code "="; tss_id "TSS53717";
chr6_ssto_hap7	hg19_knownGene	exon	4618754	4618861	.	-	.	gene_id "XLOC_057999"; transcript_id "5_00159602"; exon_number "21"; gene_name "uc011jun.1"; oId "uc011jun.1"; nearest_ref "uc011jun.1"; class_code "="; tss_id "TSS53717";
chr6_ssto_hap7	hg19_knownGene	exon	4619057	4619110	.	-	.	gene_id "XLOC_057999"; transcript_id "5_00159602"; exon_number "22"; gene_name "uc011jun.1"; oId "uc011jun.1"; nearest_ref "uc011jun.1"; class_code "="; tss_id "TSS53717";
chr6_ssto_hap7	hg19_knownGene	exon	4619214	4619267	.	-	.	gene_id "XLOC_057999"; transcript_id "5_00159602"; exon_number "23"; gene_name "uc011jun.1"; oId "uc011jun.1"; nearest_ref "uc011jun.1"; class_code "="; tss_id "TSS53717";
chr6_ssto_hap7	hg19_knownGene	exon	4619410	4619517	.	-	.	gene_id "XLOC_057999"; transcript_id "5_00159602"; exon_number "24"; gene_name "uc011jun.1"; oId "uc011jun.1"; nearest_ref "uc011jun.1"; class_code "="; tss_id "TSS53717";
chr6_ssto_hap7	hg19_knownGene	exon	4619656	4619763	.	-	.	gene_id "XLOC_057999"; transcript_id "5_00159602"; exon_number "25"; gene_name "uc011jun.1"; oId "uc011jun.1"; nearest_ref "uc011jun.1"; class_code "="; tss_id "TSS53717";
chr6_ssto_hap7	hg19_knownGene	exon	4619993	4620046	.	-	.	gene_id "XLOC_057999"; transcript_id "5_00159602"; exon_number "26"; gene_name "uc011jun.1"; oId "uc011jun.1"; nearest_ref "uc011jun.1"; class_code "="; tss_id "TSS53717";
chr6_ssto_hap7	hg19_knownGene	exon	4620232	4620321	.	-	.	gene_id "XLOC_057999"; transcript_id "5_00159602"; exon_number "27"; gene_name "uc011jun.1"; oId "uc011jun.1"; nearest_ref "uc011jun.1"; class_code "="; tss_id "TSS53717";
chr6_ssto_hap7	hg19_knownGene	exon	4620473	4620580	.	-	.	gene_id "XLOC_057999"; transcript_id "5_00159602"; exon_number "28"; gene_name "uc011jun.1"; oId "uc011jun.1"; nearest_ref "uc011jun.1"; class_code "="; tss_id "TSS53717";
chr6_ssto_hap7	hg19_knownGene	exon	4621003	4621056	.	-	.	gene_id "XLOC_057999"; transcript_id "5_00159602"; exon_number "29"; gene_name "uc011jun.1"; oId "uc011jun.1"; nearest_ref "uc011jun.1"; class_code "="; tss_id "TSS53717";
chr6_ssto_hap7	hg19_knownGene	exon	4621291	4621344	.	-	.	gene_id "XLOC_057999"; transcript_id "5_00159602"; exon_number "30"; gene_name "uc011jun.1"; oId "uc011jun.1"; nearest_ref "uc011jun.1"; class_code "="; tss_id "TSS53717";
chr6_ssto_hap7	hg19_knownGene	exon	4621445	4621498	.	-	.	gene_id "XLOC_057999"; transcript_id "5_00159602"; exon_number "31"; gene_name "uc011jun.1"; oId "uc011jun.1"; nearest_ref "uc011jun.1"; class_code "="; tss_id "TSS53717";
chr6_ssto_hap7	hg19_knownGene	exon	4621644	4621688	.	-	.	gene_id "XLOC_057999"; transcript_id "5_00159602"; exon_number "32"; gene_name "uc011jun.1"; oId "uc011jun.1"; nearest_ref "uc011jun.1"; class_code "="; tss_id "TSS53717";
chr6_ssto_hap7	hg19_knownGene	exon	4621816	4621869	.	-	.	gene_id "XLOC_057999"; transcript_id "5_00159602"; exon_number "33"; gene_name "uc011jun.1"; oId "uc011jun.1"; nearest_ref "uc011jun.1"; class_code "="; tss_id "TSS53717";
chr6_ssto_hap7	hg19_knownGene	exon	4621954	4621998	.	-	.	gene_id "XLOC_057999"; transcript_id "5_00159602"; exon_number "34"; gene_name "uc011jun.1"; oId "uc011jun.1"; nearest_ref "uc011jun.1"; class_code "="; tss_id "TSS53717";
chr6_ssto_hap7	hg19_knownGene	exon	4622108	4622161	.	-	.	gene_id "XLOC_057999"; transcript_id "5_00159602"; exon_number "35"; gene_name "uc011jun.1"; oId "uc011jun.1"; nearest_ref "uc011jun.1"; class_code "="; tss_id "TSS53717";
chr6_ssto_hap7	hg19_knownGene	exon	4622470	4622523	.	-	.	gene_id "XLOC_057999"; transcript_id "5_00159602"; exon_number "36"; gene_name "uc011jun.1"; oId "uc011jun.1"; nearest_ref "uc011jun.1"; class_code "="; tss_id "TSS53717";
chr6_ssto_hap7	hg19_knownGene	exon	4623517	4623624	.	-	.	gene_id "XLOC_057999"; transcript_id "5_00159602"; exon_number "37"; gene_name "uc011jun.1"; oId "uc011jun.1"; nearest_ref "uc011jun.1"; class_code "="; tss_id "TSS53717";
chr6_ssto_hap7	hg19_knownGene	exon	4623959	4624012	.	-	.	gene_id "XLOC_057999"; transcript_id "5_00159602"; exon_number "38"; gene_name "uc011jun.1"; oId "uc011jun.1"; nearest_ref "uc011jun.1"; class_code "="; tss_id "TSS53717";
chr6_ssto_hap7	hg19_knownGene	exon	4624202	4624246	.	-	.	gene_id "XLOC_057999"; transcript_id "5_00159602"; exon_number "39"; gene_name "uc011jun.1"; oId "uc011jun.1"; nearest_ref "uc011jun.1"; class_code "="; tss_id "TSS53717";
chr6_ssto_hap7	hg19_knownGene	exon	4624376	4624429	.	-	.	gene_id "XLOC_057999"; transcript_id "5_00159602"; exon_number "40"; gene_name "uc011jun.1"; oId "uc011jun.1"; nearest_ref "uc011jun.1"; class_code "="; tss_id "TSS53717";
chr6_ssto_hap7	hg19_knownGene	exon	4624664	4624708	.	-	.	gene_id "XLOC_057999"; transcript_id "5_00159602"; exon_number "41"; gene_name "uc011jun.1"; oId "uc011jun.1"; nearest_ref "uc011jun.1"; class_code "="; tss_id "TSS53717";
chr6_ssto_hap7	hg19_knownGene	exon	4624935	4624988	.	-	.	gene_id "XLOC_057999"; transcript_id "5_00159602"; exon_number "42"; gene_name "uc011jun.1"; oId "uc011jun.1"; nearest_ref "uc011jun.1"; class_code "="; tss_id "TSS53717";
chr6_ssto_hap7	hg19_knownGene	exon	4625124	4625168	.	-	.	gene_id "XLOC_057999"; transcript_id "5_00159602"; exon_number "43"; gene_name "uc011jun.1"; oId "uc011jun.1"; nearest_ref "uc011jun.1"; class_code "="; tss_id "TSS53717";
chr6_ssto_hap7	hg19_knownGene	exon	4625355	4625408	.	-	.	gene_id "XLOC_057999"; transcript_id "5_00159602"; exon_number "44"; gene_name "uc011jun.1"; oId "uc011jun.1"; nearest_ref "uc011jun.1"; class_code "="; tss_id "TSS53717";
chr6_ssto_hap7	hg19_knownGene	exon	4625605	4625649	.	-	.	gene_id "XLOC_057999"; transcript_id "5_00159602"; exon_number "45"; gene_name "uc011jun.1"; oId "uc011jun.1"; nearest_ref "uc011jun.1"; class_code "="; tss_id "TSS53717";
chr6_ssto_hap7	hg19_knownGene	exon	4626075	4626128	.	-	.	gene_id "XLOC_057999"; transcript_id "5_00159602"; exon_number "46"; gene_name "uc011jun.1"; oId "uc011jun.1"; nearest_ref "uc011jun.1"; class_code "="; tss_id "TSS53717";
chr6_ssto_hap7	hg19_knownGene	exon	4626251	4626295	.	-	.	gene_id "XLOC_057999"; transcript_id "5_00159602"; exon_number "47"; gene_name "uc011jun.1"; oId "uc011jun.1"; nearest_ref "uc011jun.1"; class_code "="; tss_id "TSS53717";
chr6_ssto_hap7	hg19_knownGene	exon	4626378	4626431	.	-	.	gene_id "XLOC_057999"; transcript_id "5_00159602"; exon_number "48"; gene_name "uc011jun.1"; oId "uc011jun.1"; nearest_ref "uc011jun.1"; class_code "="; tss_id "TSS53717";
chr6_ssto_hap7	hg19_knownGene	exon	4626622	4626675	.	-	.	gene_id "XLOC_057999"; transcript_id "5_00159602"; exon_number "49"; gene_name "uc011jun.1"; oId "uc011jun.1"; nearest_ref "uc011jun.1"; class_code "="; tss_id "TSS53717";
chr6_ssto_hap7	hg19_knownGene	exon	4626863	4626916	.	-	.	gene_id "XLOC_057999"; transcript_id "5_00159602"; exon_number "50"; gene_name "uc011jun.1"; oId "uc011jun.1"; nearest_ref "uc011jun.1"; class_code "="; tss_id "TSS53717";
chr6_ssto_hap7	hg19_knownGene	exon	4627016	4627069	.	-	.	gene_id "XLOC_057999"; transcript_id "5_00159602"; exon_number "51"; gene_name "uc011jun.1"; oId "uc011jun.1"; nearest_ref "uc011jun.1"; class_code "="; tss_id "TSS53717";
chr6_ssto_hap7	hg19_knownGene	exon	4627174	4627227	.	-	.	gene_id "XLOC_057999"; transcript_id "5_00159602"; exon_number "52"; gene_name "uc011jun.1"; oId "uc011jun.1"; nearest_ref "uc011jun.1"; class_code "="; tss_id "TSS53717";
chr6_ssto_hap7	hg19_knownGene	exon	4627374	4627430	.	-	.	gene_id "XLOC_057999"; transcript_id "5_00159602"; exon_number "53"; gene_name "uc011jun.1"; oId "uc011jun.1"; nearest_ref "uc011jun.1"; class_code "="; tss_id "TSS53717";
chr6_ssto_hap7	hg19_knownGene	exon	4627662	4627748	.	-	.	gene_id "XLOC_057999"; transcript_id "5_00159602"; exon_number "54"; gene_name "uc011jun.1"; oId "uc011jun.1"; nearest_ref "uc011jun.1"; class_code "="; tss_id "TSS53717";
chr6_ssto_hap7	hg19_knownGene	exon	4628201	4628275	.	-	.	gene_id "XLOC_057999"; transcript_id "5_00159602"; exon_number "55"; gene_name "uc011jun.1"; oId "uc011jun.1"; nearest_ref "uc011jun.1"; class_code "="; tss_id "TSS53717";
chr6_ssto_hap7	hg19_knownGene	exon	4628611	4628673	.	-	.	gene_id "XLOC_057999"; transcript_id "5_00159602"; exon_number "56"; gene_name "uc011jun.1"; oId "uc011jun.1"; nearest_ref "uc011jun.1"; class_code "="; tss_id "TSS53717";
chr6_ssto_hap7	hg19_knownGene	exon	4628907	4628948	.	-	.	gene_id "XLOC_057999"; transcript_id "5_00159602"; exon_number "57"; gene_name "uc011jun.1"; oId "uc011jun.1"; nearest_ref "uc011jun.1"; class_code "="; tss_id "TSS53717";
chr6_ssto_hap7	hg19_knownGene	exon	4629054	4629113	.	-	.	gene_id "XLOC_057999"; transcript_id "5_00159602"; exon_number "58"; gene_name "uc011jun.1"; oId "uc011jun.1"; nearest_ref "uc011jun.1"; class_code "="; tss_id "TSS53717";
chr6_ssto_hap7	hg19_knownGene	exon	4632934	4632996	.	-	.	gene_id "XLOC_057999"; transcript_id "5_00159602"; exon_number "59"; gene_name "uc011jun.1"; oId "uc011jun.1"; nearest_ref "uc011jun.1"; class_code "="; tss_id "TSS53717";
chr6_ssto_hap7	hg19_knownGene	exon	4634569	4634760	.	-	.	gene_id "XLOC_057999"; transcript_id "5_00159602"; exon_number "60"; gene_name "uc011jun.1"; oId "uc011jun.1"; nearest_ref "uc011jun.1"; class_code "="; tss_id "TSS53717";
chr6_ssto_hap7	hg19_knownGene	exon	4636304	4636466	.	-	.	gene_id "XLOC_057999"; transcript_id "5_00159602"; exon_number "61"; gene_name "uc011jun.1"; oId "uc011jun.1"; nearest_ref "uc011jun.1"; class_code "="; tss_id "TSS53717";
chr6_ssto_hap7	hg19_knownGene	exon	4636920	4637130	.	-	.	gene_id "XLOC_057999"; transcript_id "5_00159602"; exon_number "62"; gene_name "uc011jun.1"; oId "uc011jun.1"; nearest_ref "uc011jun.1"; class_code "="; tss_id "TSS53717";
chr6_ssto_hap7	hg19_knownGene	exon	4637262	4637414	.	-	.	gene_id "XLOC_057999"; transcript_id "5_00159602"; exon_number "63"; gene_name "uc011jun.1"; oId "uc011jun.1"; nearest_ref "uc011jun.1"; class_code "="; tss_id "TSS53717";
chr6_ssto_hap7	hg19_knownGene	exon	4610636	4611762	.	-	.	gene_id "XLOC_057999"; transcript_id "5_00159601"; exon_number "1"; gene_name "uc011jum.1"; oId "uc011jum.1"; nearest_ref "uc011jum.1"; class_code "="; tss_id "TSS53717";
chr6_ssto_hap7	hg19_knownGene	exon	4612211	4612417	.	-	.	gene_id "XLOC_057999"; transcript_id "5_00159601"; exon_number "2"; gene_name "uc011jum.1"; oId "uc011jum.1"; nearest_ref "uc011jum.1"; class_code "="; tss_id "TSS53717";
chr6_ssto_hap7	hg19_knownGene	exon	4612796	4612908	.	-	.	gene_id "XLOC_057999"; transcript_id "5_00159601"; exon_number "3"; gene_name "uc011jum.1"; oId "uc011jum.1"; nearest_ref "uc011jum.1"; class_code "="; tss_id "TSS53717";
chr6_ssto_hap7	hg19_knownGene	exon	4613493	4613760	.	-	.	gene_id "XLOC_057999"; transcript_id "5_00159601"; exon_number "4"; gene_name "uc011jum.1"; oId "uc011jum.1"; nearest_ref "uc011jum.1"; class_code "="; tss_id "TSS53717";
chr6_ssto_hap7	hg19_knownGene	exon	4613875	4613928	.	-	.	gene_id "XLOC_057999"; transcript_id "5_00159601"; exon_number "5"; gene_name "uc011jum.1"; oId "uc011jum.1"; nearest_ref "uc011jum.1"; class_code "="; tss_id "TSS53717";
chr6_ssto_hap7	hg19_knownGene	exon	4614115	4614150	.	-	.	gene_id "XLOC_057999"; transcript_id "5_00159601"; exon_number "6"; gene_name "uc011jum.1"; oId "uc011jum.1"; nearest_ref "uc011jum.1"; class_code "="; tss_id "TSS53717";
chr6_ssto_hap7	hg19_knownGene	exon	4614457	4614510	.	-	.	gene_id "XLOC_057999"; transcript_id "5_00159601"; exon_number "7"; gene_name "uc011jum.1"; oId "uc011jum.1"; nearest_ref "uc011jum.1"; class_code "="; tss_id "TSS53717";
chr6_ssto_hap7	hg19_knownGene	exon	4614664	4614771	.	-	.	gene_id "XLOC_057999"; transcript_id "5_00159601"; exon_number "8"; gene_name "uc011jum.1"; oId "uc011jum.1"; nearest_ref "uc011jum.1"; class_code "="; tss_id "TSS53717";
chr6_ssto_hap7	hg19_knownGene	exon	4615014	4615067	.	-	.	gene_id "XLOC_057999"; transcript_id "5_00159601"; exon_number "9"; gene_name "uc011jum.1"; oId "uc011jum.1"; nearest_ref "uc011jum.1"; class_code "="; tss_id "TSS53717";
chr6_ssto_hap7	hg19_knownGene	exon	4615208	4615261	.	-	.	gene_id "XLOC_057999"; transcript_id "5_00159601"; exon_number "10"; gene_name "uc011jum.1"; oId "uc011jum.1"; nearest_ref "uc011jum.1"; class_code "="; tss_id "TSS53717";
chr6_ssto_hap7	hg19_knownGene	exon	4615370	4615477	.	-	.	gene_id "XLOC_057999"; transcript_id "5_00159601"; exon_number "11"; gene_name "uc011jum.1"; oId "uc011jum.1"; nearest_ref "uc011jum.1"; class_code "="; tss_id "TSS53717";
chr6_ssto_hap7	hg19_knownGene	exon	4615743	4615796	.	-	.	gene_id "XLOC_057999"; transcript_id "5_00159601"; exon_number "12"; gene_name "uc011jum.1"; oId "uc011jum.1"; nearest_ref "uc011jum.1"; class_code "="; tss_id "TSS53717";
chr6_ssto_hap7	hg19_knownGene	exon	4616463	4616516	.	-	.	gene_id "XLOC_057999"; transcript_id "5_00159601"; exon_number "13"; gene_name "uc011jum.1"; oId "uc011jum.1"; nearest_ref "uc011jum.1"; class_code "="; tss_id "TSS53717";
chr6_ssto_hap7	hg19_knownGene	exon	4616650	4616703	.	-	.	gene_id "XLOC_057999"; transcript_id "5_00159601"; exon_number "14"; gene_name "uc011jum.1"; oId "uc011jum.1"; nearest_ref "uc011jum.1"; class_code "="; tss_id "TSS53717";
chr6_ssto_hap7	hg19_knownGene	exon	4616899	4616952	.	-	.	gene_id "XLOC_057999"; transcript_id "5_00159601"; exon_number "15"; gene_name "uc011jum.1"; oId "uc011jum.1"; nearest_ref "uc011jum.1"; class_code "="; tss_id "TSS53717";
chr6_ssto_hap7	hg19_knownGene	exon	4617327	4617434	.	-	.	gene_id "XLOC_057999"; transcript_id "5_00159601"; exon_number "16"; gene_name "uc011jum.1"; oId "uc011jum.1"; nearest_ref "uc011jum.1"; class_code "="; tss_id "TSS53717";
chr6_ssto_hap7	hg19_knownGene	exon	4617775	4617828	.	-	.	gene_id "XLOC_057999"; transcript_id "5_00159601"; exon_number "17"; gene_name "uc011jum.1"; oId "uc011jum.1"; nearest_ref "uc011jum.1"; class_code "="; tss_id "TSS53717";
chr6_ssto_hap7	hg19_knownGene	exon	4617991	4618044	.	-	.	gene_id "XLOC_057999"; transcript_id "5_00159601"; exon_number "18"; gene_name "uc011jum.1"; oId "uc011jum.1"; nearest_ref "uc011jum.1"; class_code "="; tss_id "TSS53717";
chr6_ssto_hap7	hg19_knownGene	exon	4618270	4618323	.	-	.	gene_id "XLOC_057999"; transcript_id "5_00159601"; exon_number "19"; gene_name "uc011jum.1"; oId "uc011jum.1"; nearest_ref "uc011jum.1"; class_code "="; tss_id "TSS53717";
chr6_ssto_hap7	hg19_knownGene	exon	4618501	4618554	.	-	.	gene_id "XLOC_057999"; transcript_id "5_00159601"; exon_number "20"; gene_name "uc011jum.1"; oId "uc011jum.1"; nearest_ref "uc011jum.1"; class_code "="; tss_id "TSS53717";
chr6_ssto_hap7	hg19_knownGene	exon	4618754	4618861	.	-	.	gene_id "XLOC_057999"; transcript_id "5_00159601"; exon_number "21"; gene_name "uc011jum.1"; oId "uc011jum.1"; nearest_ref "uc011jum.1"; class_code "="; tss_id "TSS53717";
chr6_ssto_hap7	hg19_knownGene	exon	4619057	4619110	.	-	.	gene_id "XLOC_057999"; transcript_id "5_00159601"; exon_number "22"; gene_name "uc011jum.1"; oId "uc011jum.1"; nearest_ref "uc011jum.1"; class_code "="; tss_id "TSS53717";
chr6_ssto_hap7	hg19_knownGene	exon	4619214	4619267	.	-	.	gene_id "XLOC_057999"; transcript_id "5_00159601"; exon_number "23"; gene_name "uc011jum.1"; oId "uc011jum.1"; nearest_ref "uc011jum.1"; class_code "="; tss_id "TSS53717";
chr6_ssto_hap7	hg19_knownGene	exon	4619410	4619517	.	-	.	gene_id "XLOC_057999"; transcript_id "5_00159601"; exon_number "24"; gene_name "uc011jum.1"; oId "uc011jum.1"; nearest_ref "uc011jum.1"; class_code "="; tss_id "TSS53717";
chr6_ssto_hap7	hg19_knownGene	exon	4619656	4619763	.	-	.	gene_id "XLOC_057999"; transcript_id "5_00159601"; exon_number "25"; gene_name "uc011jum.1"; oId "uc011jum.1"; nearest_ref "uc011jum.1"; class_code "="; tss_id "TSS53717";
chr6_ssto_hap7	hg19_knownGene	exon	4619993	4620046	.	-	.	gene_id "XLOC_057999"; transcript_id "5_00159601"; exon_number "26"; gene_name "uc011jum.1"; oId "uc011jum.1"; nearest_ref "uc011jum.1"; class_code "="; tss_id "TSS53717";
chr6_ssto_hap7	hg19_knownGene	exon	4620232	4620321	.	-	.	gene_id "XLOC_057999"; transcript_id "5_00159601"; exon_number "27"; gene_name "uc011jum.1"; oId "uc011jum.1"; nearest_ref "uc011jum.1"; class_code "="; tss_id "TSS53717";
chr6_ssto_hap7	hg19_knownGene	exon	4620473	4620580	.	-	.	gene_id "XLOC_057999"; transcript_id "5_00159601"; exon_number "28"; gene_name "uc011jum.1"; oId "uc011jum.1"; nearest_ref "uc011jum.1"; class_code "="; tss_id "TSS53717";
chr6_ssto_hap7	hg19_knownGene	exon	4621003	4621056	.	-	.	gene_id "XLOC_057999"; transcript_id "5_00159601"; exon_number "29"; gene_name "uc011jum.1"; oId "uc011jum.1"; nearest_ref "uc011jum.1"; class_code "="; tss_id "TSS53717";
chr6_ssto_hap7	hg19_knownGene	exon	4621291	4621344	.	-	.	gene_id "XLOC_057999"; transcript_id "5_00159601"; exon_number "30"; gene_name "uc011jum.1"; oId "uc011jum.1"; nearest_ref "uc011jum.1"; class_code "="; tss_id "TSS53717";
chr6_ssto_hap7	hg19_knownGene	exon	4621445	4621498	.	-	.	gene_id "XLOC_057999"; transcript_id "5_00159601"; exon_number "31"; gene_name "uc011jum.1"; oId "uc011jum.1"; nearest_ref "uc011jum.1"; class_code "="; tss_id "TSS53717";
chr6_ssto_hap7	hg19_knownGene	exon	4621644	4621688	.	-	.	gene_id "XLOC_057999"; transcript_id "5_00159601"; exon_number "32"; gene_name "uc011jum.1"; oId "uc011jum.1"; nearest_ref "uc011jum.1"; class_code "="; tss_id "TSS53717";
chr6_ssto_hap7	hg19_knownGene	exon	4621816	4621869	.	-	.	gene_id "XLOC_057999"; transcript_id "5_00159601"; exon_number "33"; gene_name "uc011jum.1"; oId "uc011jum.1"; nearest_ref "uc011jum.1"; class_code "="; tss_id "TSS53717";
chr6_ssto_hap7	hg19_knownGene	exon	4621954	4621998	.	-	.	gene_id "XLOC_057999"; transcript_id "5_00159601"; exon_number "34"; gene_name "uc011jum.1"; oId "uc011jum.1"; nearest_ref "uc011jum.1"; class_code "="; tss_id "TSS53717";
chr6_ssto_hap7	hg19_knownGene	exon	4622108	4622161	.	-	.	gene_id "XLOC_057999"; transcript_id "5_00159601"; exon_number "35"; gene_name "uc011jum.1"; oId "uc011jum.1"; nearest_ref "uc011jum.1"; class_code "="; tss_id "TSS53717";
chr6_ssto_hap7	hg19_knownGene	exon	4622470	4622523	.	-	.	gene_id "XLOC_057999"; transcript_id "5_00159601"; exon_number "36"; gene_name "uc011jum.1"; oId "uc011jum.1"; nearest_ref "uc011jum.1"; class_code "="; tss_id "TSS53717";
chr6_ssto_hap7	hg19_knownGene	exon	4623517	4623624	.	-	.	gene_id "XLOC_057999"; transcript_id "5_00159601"; exon_number "37"; gene_name "uc011jum.1"; oId "uc011jum.1"; nearest_ref "uc011jum.1"; class_code "="; tss_id "TSS53717";
chr6_ssto_hap7	hg19_knownGene	exon	4623959	4624012	.	-	.	gene_id "XLOC_057999"; transcript_id "5_00159601"; exon_number "38"; gene_name "uc011jum.1"; oId "uc011jum.1"; nearest_ref "uc011jum.1"; class_code "="; tss_id "TSS53717";
chr6_ssto_hap7	hg19_knownGene	exon	4624202	4624246	.	-	.	gene_id "XLOC_057999"; transcript_id "5_00159601"; exon_number "39"; gene_name "uc011jum.1"; oId "uc011jum.1"; nearest_ref "uc011jum.1"; class_code "="; tss_id "TSS53717";
chr6_ssto_hap7	hg19_knownGene	exon	4624376	4624429	.	-	.	gene_id "XLOC_057999"; transcript_id "5_00159601"; exon_number "40"; gene_name "uc011jum.1"; oId "uc011jum.1"; nearest_ref "uc011jum.1"; class_code "="; tss_id "TSS53717";
chr6_ssto_hap7	hg19_knownGene	exon	4624664	4624708	.	-	.	gene_id "XLOC_057999"; transcript_id "5_00159601"; exon_number "41"; gene_name "uc011jum.1"; oId "uc011jum.1"; nearest_ref "uc011jum.1"; class_code "="; tss_id "TSS53717";
chr6_ssto_hap7	hg19_knownGene	exon	4624935	4624988	.	-	.	gene_id "XLOC_057999"; transcript_id "5_00159601"; exon_number "42"; gene_name "uc011jum.1"; oId "uc011jum.1"; nearest_ref "uc011jum.1"; class_code "="; tss_id "TSS53717";
chr6_ssto_hap7	hg19_knownGene	exon	4625124	4625168	.	-	.	gene_id "XLOC_057999"; transcript_id "5_00159601"; exon_number "43"; gene_name "uc011jum.1"; oId "uc011jum.1"; nearest_ref "uc011jum.1"; class_code "="; tss_id "TSS53717";
chr6_ssto_hap7	hg19_knownGene	exon	4625355	4625408	.	-	.	gene_id "XLOC_057999"; transcript_id "5_00159601"; exon_number "44"; gene_name "uc011jum.1"; oId "uc011jum.1"; nearest_ref "uc011jum.1"; class_code "="; tss_id "TSS53717";
chr6_ssto_hap7	hg19_knownGene	exon	4625605	4625649	.	-	.	gene_id "XLOC_057999"; transcript_id "5_00159601"; exon_number "45"; gene_name "uc011jum.1"; oId "uc011jum.1"; nearest_ref "uc011jum.1"; class_code "="; tss_id "TSS53717";
chr6_ssto_hap7	hg19_knownGene	exon	4626075	4626128	.	-	.	gene_id "XLOC_057999"; transcript_id "5_00159601"; exon_number "46"; gene_name "uc011jum.1"; oId "uc011jum.1"; nearest_ref "uc011jum.1"; class_code "="; tss_id "TSS53717";
chr6_ssto_hap7	hg19_knownGene	exon	4626251	4626295	.	-	.	gene_id "XLOC_057999"; transcript_id "5_00159601"; exon_number "47"; gene_name "uc011jum.1"; oId "uc011jum.1"; nearest_ref "uc011jum.1"; class_code "="; tss_id "TSS53717";
chr6_ssto_hap7	hg19_knownGene	exon	4626378	4626431	.	-	.	gene_id "XLOC_057999"; transcript_id "5_00159601"; exon_number "48"; gene_name "uc011jum.1"; oId "uc011jum.1"; nearest_ref "uc011jum.1"; class_code "="; tss_id "TSS53717";
chr6_ssto_hap7	hg19_knownGene	exon	4626622	4626675	.	-	.	gene_id "XLOC_057999"; transcript_id "5_00159601"; exon_number "49"; gene_name "uc011jum.1"; oId "uc011jum.1"; nearest_ref "uc011jum.1"; class_code "="; tss_id "TSS53717";
chr6_ssto_hap7	hg19_knownGene	exon	4626863	4626916	.	-	.	gene_id "XLOC_057999"; transcript_id "5_00159601"; exon_number "50"; gene_name "uc011jum.1"; oId "uc011jum.1"; nearest_ref "uc011jum.1"; class_code "="; tss_id "TSS53717";
chr6_ssto_hap7	hg19_knownGene	exon	4627016	4627069	.	-	.	gene_id "XLOC_057999"; transcript_id "5_00159601"; exon_number "51"; gene_name "uc011jum.1"; oId "uc011jum.1"; nearest_ref "uc011jum.1"; class_code "="; tss_id "TSS53717";
chr6_ssto_hap7	hg19_knownGene	exon	4627174	4627227	.	-	.	gene_id "XLOC_057999"; transcript_id "5_00159601"; exon_number "52"; gene_name "uc011jum.1"; oId "uc011jum.1"; nearest_ref "uc011jum.1"; class_code "="; tss_id "TSS53717";
chr6_ssto_hap7	hg19_knownGene	exon	4627374	4627430	.	-	.	gene_id "XLOC_057999"; transcript_id "5_00159601"; exon_number "53"; gene_name "uc011jum.1"; oId "uc011jum.1"; nearest_ref "uc011jum.1"; class_code "="; tss_id "TSS53717";
chr6_ssto_hap7	hg19_knownGene	exon	4627662	4627748	.	-	.	gene_id "XLOC_057999"; transcript_id "5_00159601"; exon_number "54"; gene_name "uc011jum.1"; oId "uc011jum.1"; nearest_ref "uc011jum.1"; class_code "="; tss_id "TSS53717";
chr6_ssto_hap7	hg19_knownGene	exon	4628201	4628275	.	-	.	gene_id "XLOC_057999"; transcript_id "5_00159601"; exon_number "55"; gene_name "uc011jum.1"; oId "uc011jum.1"; nearest_ref "uc011jum.1"; class_code "="; tss_id "TSS53717";
chr6_ssto_hap7	hg19_knownGene	exon	4628611	4628673	.	-	.	gene_id "XLOC_057999"; transcript_id "5_00159601"; exon_number "56"; gene_name "uc011jum.1"; oId "uc011jum.1"; nearest_ref "uc011jum.1"; class_code "="; tss_id "TSS53717";
chr6_ssto_hap7	hg19_knownGene	exon	4628907	4628948	.	-	.	gene_id "XLOC_057999"; transcript_id "5_00159601"; exon_number "57"; gene_name "uc011jum.1"; oId "uc011jum.1"; nearest_ref "uc011jum.1"; class_code "="; tss_id "TSS53717";
chr6_ssto_hap7	hg19_knownGene	exon	4629054	4629113	.	-	.	gene_id "XLOC_057999"; transcript_id "5_00159601"; exon_number "58"; gene_name "uc011jum.1"; oId "uc011jum.1"; nearest_ref "uc011jum.1"; class_code "="; tss_id "TSS53717";
chr6_ssto_hap7	hg19_knownGene	exon	4632087	4632266	.	-	.	gene_id "XLOC_057999"; transcript_id "5_00159601"; exon_number "59"; gene_name "uc011jum.1"; oId "uc011jum.1"; nearest_ref "uc011jum.1"; class_code "="; tss_id "TSS53717";
chr6_ssto_hap7	hg19_knownGene	exon	4632934	4632996	.	-	.	gene_id "XLOC_057999"; transcript_id "5_00159601"; exon_number "60"; gene_name "uc011jum.1"; oId "uc011jum.1"; nearest_ref "uc011jum.1"; class_code "="; tss_id "TSS53717";
chr6_ssto_hap7	hg19_knownGene	exon	4633643	4633720	.	-	.	gene_id "XLOC_057999"; transcript_id "5_00159601"; exon_number "61"; gene_name "uc011jum.1"; oId "uc011jum.1"; nearest_ref "uc011jum.1"; class_code "="; tss_id "TSS53717";
chr6_ssto_hap7	hg19_knownGene	exon	4634569	4634760	.	-	.	gene_id "XLOC_057999"; transcript_id "5_00159601"; exon_number "62"; gene_name "uc011jum.1"; oId "uc011jum.1"; nearest_ref "uc011jum.1"; class_code "="; tss_id "TSS53717";
chr6_ssto_hap7	hg19_knownGene	exon	4636304	4636466	.	-	.	gene_id "XLOC_057999"; transcript_id "5_00159601"; exon_number "63"; gene_name "uc011jum.1"; oId "uc011jum.1"; nearest_ref "uc011jum.1"; class_code "="; tss_id "TSS53717";
chr6_ssto_hap7	hg19_knownGene	exon	4636920	4637130	.	-	.	gene_id "XLOC_057999"; transcript_id "5_00159601"; exon_number "64"; gene_name "uc011jum.1"; oId "uc011jum.1"; nearest_ref "uc011jum.1"; class_code "="; tss_id "TSS53717";
chr6_ssto_hap7	hg19_knownGene	exon	4637262	4637414	.	-	.	gene_id "XLOC_057999"; transcript_id "5_00159601"; exon_number "65"; gene_name "uc011jum.1"; oId "uc011jum.1"; nearest_ref "uc011jum.1"; class_code "="; tss_id "TSS53717";
chr6_ssto_hap7	hg19_knownGene	exon	4634389	4634760	.	-	.	gene_id "XLOC_057999"; transcript_id "5_00159604"; exon_number "1"; gene_name "uc011jup.1"; oId "uc011jup.1"; nearest_ref "uc011jup.1"; class_code "="; tss_id "TSS53717";
chr6_ssto_hap7	hg19_knownGene	exon	4636304	4636466	.	-	.	gene_id "XLOC_057999"; transcript_id "5_00159604"; exon_number "2"; gene_name "uc011jup.1"; oId "uc011jup.1"; nearest_ref "uc011jup.1"; class_code "="; tss_id "TSS53717";
chr6_ssto_hap7	hg19_knownGene	exon	4636920	4637130	.	-	.	gene_id "XLOC_057999"; transcript_id "5_00159604"; exon_number "3"; gene_name "uc011jup.1"; oId "uc011jup.1"; nearest_ref "uc011jup.1"; class_code "="; tss_id "TSS53717";
chr6_ssto_hap7	hg19_knownGene	exon	4637262	4637414	.	-	.	gene_id "XLOC_057999"; transcript_id "5_00159604"; exon_number "4"; gene_name "uc011jup.1"; oId "uc011jup.1"; nearest_ref "uc011jup.1"; class_code "="; tss_id "TSS53717";
chr6_ssto_hap7	hg19_knownGene	exon	4698275	4698989	.	-	.	gene_id "XLOC_058000"; transcript_id "5_00159605"; exon_number "1"; gene_name "uc011juq.1"; oId "uc011juq.1"; nearest_ref "uc011juq.1"; class_code "="; tss_id "TSS53718";
chr6_ssto_hap7	hg19_knownGene	exon	4699520	4699638	.	-	.	gene_id "XLOC_058000"; transcript_id "5_00159605"; exon_number "2"; gene_name "uc011juq.1"; oId "uc011juq.1"; nearest_ref "uc011juq.1"; class_code "="; tss_id "TSS53718";
chr6_ssto_hap7	hg19_knownGene	exon	4699862	4699973	.	-	.	gene_id "XLOC_058000"; transcript_id "5_00159605"; exon_number "3"; gene_name "uc011juq.1"; oId "uc011juq.1"; nearest_ref "uc011juq.1"; class_code "="; tss_id "TSS53718";
chr6_ssto_hap7	hg19_knownGene	exon	4711469	4711534	.	-	.	gene_id "XLOC_058000"; transcript_id "5_00159605"; exon_number "4"; gene_name "uc011juq.1"; oId "uc011juq.1"; nearest_ref "uc011juq.1"; class_code "="; tss_id "TSS53718";
chr6_ssto_hap7	hg19_knownGene	exon	4711757	4711864	.	-	.	gene_id "XLOC_058000"; transcript_id "5_00159605"; exon_number "5"; gene_name "uc011juq.1"; oId "uc011juq.1"; nearest_ref "uc011juq.1"; class_code "="; tss_id "TSS53718";
chr6_ssto_hap7	hg19_knownGene	exon	4711993	4712088	.	-	.	gene_id "XLOC_058000"; transcript_id "5_00159605"; exon_number "6"; gene_name "uc011juq.1"; oId "uc011juq.1"; nearest_ref "uc011juq.1"; class_code "="; tss_id "TSS53718";
chr6_ssto_hap7	hg19_knownGene	exon	4712359	4712482	.	-	.	gene_id "XLOC_058000"; transcript_id "5_00159605"; exon_number "7"; gene_name "uc011juq.1"; oId "uc011juq.1"; nearest_ref "uc011juq.1"; class_code "="; tss_id "TSS53718";
chr6_ssto_hap7	hg19_knownGene	exon	4712767	4712885	.	-	.	gene_id "XLOC_058000"; transcript_id "5_00159605"; exon_number "8"; gene_name "uc011juq.1"; oId "uc011juq.1"; nearest_ref "uc011juq.1"; class_code "="; tss_id "TSS53718";
chr6_ssto_hap7	hg19_knownGene	exon	4714539	4714694	.	-	.	gene_id "XLOC_058000"; transcript_id "5_00159605"; exon_number "9"; gene_name "uc011juq.1"; oId "uc011juq.1"; nearest_ref "uc011juq.1"; class_code "="; tss_id "TSS53718";
chr6_ssto_hap7	hg19_knownGene	exon	4715170	4715303	.	-	.	gene_id "XLOC_058000"; transcript_id "5_00159605"; exon_number "10"; gene_name "uc011juq.1"; oId "uc011juq.1"; nearest_ref "uc011juq.1"; class_code "="; tss_id "TSS53718";
chr6_ssto_hap7	hg19_knownGene	exon	4715664	4715721	.	-	.	gene_id "XLOC_058000"; transcript_id "5_00159605"; exon_number "11"; gene_name "uc011juq.1"; oId "uc011juq.1"; nearest_ref "uc011juq.1"; class_code "="; tss_id "TSS53718";
chr6_ssto_hap7	hg19_knownGene	exon	4715847	4715979	.	-	.	gene_id "XLOC_058000"; transcript_id "5_00159605"; exon_number "12"; gene_name "uc011juq.1"; oId "uc011juq.1"; nearest_ref "uc011juq.1"; class_code "="; tss_id "TSS53718";
chr6_ssto_hap7	hg19_knownGene	exon	4716090	4716190	.	-	.	gene_id "XLOC_058000"; transcript_id "5_00159605"; exon_number "13"; gene_name "uc011juq.1"; oId "uc011juq.1"; nearest_ref "uc011juq.1"; class_code "="; tss_id "TSS53718";
chr6_ssto_hap7	hg19_knownGene	exon	4716481	4716631	.	-	.	gene_id "XLOC_058000"; transcript_id "5_00159605"; exon_number "14"; gene_name "uc011juq.1"; oId "uc011juq.1"; nearest_ref "uc011juq.1"; class_code "="; tss_id "TSS53718";
chr6_ssto_hap7	hg19_knownGene	exon	4716996	4717171	.	-	.	gene_id "XLOC_058000"; transcript_id "5_00159605"; exon_number "15"; gene_name "uc011juq.1"; oId "uc011juq.1"; nearest_ref "uc011juq.1"; class_code "="; tss_id "TSS53718";
chr6_ssto_hap7	hg19_knownGene	exon	4717472	4717539	.	-	.	gene_id "XLOC_058000"; transcript_id "5_00159605"; exon_number "16"; gene_name "uc011juq.1"; oId "uc011juq.1"; nearest_ref "uc011juq.1"; class_code "="; tss_id "TSS53718";
chr6_ssto_hap7	hg19_knownGene	exon	4717726	4717801	.	-	.	gene_id "XLOC_058000"; transcript_id "5_00159605"; exon_number "17"; gene_name "uc011juq.1"; oId "uc011juq.1"; nearest_ref "uc011juq.1"; class_code "="; tss_id "TSS53718";
chr6_ssto_hap7	hg19_knownGene	exon	4717981	4718033	.	-	.	gene_id "XLOC_058000"; transcript_id "5_00159605"; exon_number "18"; gene_name "uc011juq.1"; oId "uc011juq.1"; nearest_ref "uc011juq.1"; class_code "="; tss_id "TSS53718";
chr6_ssto_hap7	hg19_knownGene	exon	4718181	4718265	.	-	.	gene_id "XLOC_058000"; transcript_id "5_00159605"; exon_number "19"; gene_name "uc011juq.1"; oId "uc011juq.1"; nearest_ref "uc011juq.1"; class_code "="; tss_id "TSS53718";
chr6_ssto_hap7	hg19_knownGene	exon	4719565	4719864	.	-	.	gene_id "XLOC_058000"; transcript_id "5_00159605"; exon_number "20"; gene_name "uc011juq.1"; oId "uc011juq.1"; nearest_ref "uc011juq.1"; class_code "="; tss_id "TSS53718";
chr6_ssto_hap7	hg19_knownGene	exon	4698275	4698989	.	-	.	gene_id "XLOC_058000"; transcript_id "5_00159606"; exon_number "1"; gene_name "uc011jur.1"; oId "uc011jur.1"; nearest_ref "uc011jur.1"; class_code "="; tss_id "TSS53718";
chr6_ssto_hap7	hg19_knownGene	exon	4699520	4699638	.	-	.	gene_id "XLOC_058000"; transcript_id "5_00159606"; exon_number "2"; gene_name "uc011jur.1"; oId "uc011jur.1"; nearest_ref "uc011jur.1"; class_code "="; tss_id "TSS53718";
chr6_ssto_hap7	hg19_knownGene	exon	4699862	4699973	.	-	.	gene_id "XLOC_058000"; transcript_id "5_00159606"; exon_number "3"; gene_name "uc011jur.1"; oId "uc011jur.1"; nearest_ref "uc011jur.1"; class_code "="; tss_id "TSS53718";
chr6_ssto_hap7	hg19_knownGene	exon	4711469	4711534	.	-	.	gene_id "XLOC_058000"; transcript_id "5_00159606"; exon_number "4"; gene_name "uc011jur.1"; oId "uc011jur.1"; nearest_ref "uc011jur.1"; class_code "="; tss_id "TSS53718";
chr6_ssto_hap7	hg19_knownGene	exon	4711757	4711864	.	-	.	gene_id "XLOC_058000"; transcript_id "5_00159606"; exon_number "5"; gene_name "uc011jur.1"; oId "uc011jur.1"; nearest_ref "uc011jur.1"; class_code "="; tss_id "TSS53718";
chr6_ssto_hap7	hg19_knownGene	exon	4711993	4712088	.	-	.	gene_id "XLOC_058000"; transcript_id "5_00159606"; exon_number "6"; gene_name "uc011jur.1"; oId "uc011jur.1"; nearest_ref "uc011jur.1"; class_code "="; tss_id "TSS53718";
chr6_ssto_hap7	hg19_knownGene	exon	4712359	4712482	.	-	.	gene_id "XLOC_058000"; transcript_id "5_00159606"; exon_number "7"; gene_name "uc011jur.1"; oId "uc011jur.1"; nearest_ref "uc011jur.1"; class_code "="; tss_id "TSS53718";
chr6_ssto_hap7	hg19_knownGene	exon	4712767	4712885	.	-	.	gene_id "XLOC_058000"; transcript_id "5_00159606"; exon_number "8"; gene_name "uc011jur.1"; oId "uc011jur.1"; nearest_ref "uc011jur.1"; class_code "="; tss_id "TSS53718";
chr6_ssto_hap7	hg19_knownGene	exon	4714539	4714694	.	-	.	gene_id "XLOC_058000"; transcript_id "5_00159606"; exon_number "9"; gene_name "uc011jur.1"; oId "uc011jur.1"; nearest_ref "uc011jur.1"; class_code "="; tss_id "TSS53718";
chr6_ssto_hap7	hg19_knownGene	exon	4715847	4715979	.	-	.	gene_id "XLOC_058000"; transcript_id "5_00159606"; exon_number "10"; gene_name "uc011jur.1"; oId "uc011jur.1"; nearest_ref "uc011jur.1"; class_code "="; tss_id "TSS53718";
chr6_ssto_hap7	hg19_knownGene	exon	4716090	4716190	.	-	.	gene_id "XLOC_058000"; transcript_id "5_00159606"; exon_number "11"; gene_name "uc011jur.1"; oId "uc011jur.1"; nearest_ref "uc011jur.1"; class_code "="; tss_id "TSS53718";
chr6_ssto_hap7	hg19_knownGene	exon	4716481	4716631	.	-	.	gene_id "XLOC_058000"; transcript_id "5_00159606"; exon_number "12"; gene_name "uc011jur.1"; oId "uc011jur.1"; nearest_ref "uc011jur.1"; class_code "="; tss_id "TSS53718";
chr6_ssto_hap7	hg19_knownGene	exon	4716996	4717171	.	-	.	gene_id "XLOC_058000"; transcript_id "5_00159606"; exon_number "13"; gene_name "uc011jur.1"; oId "uc011jur.1"; nearest_ref "uc011jur.1"; class_code "="; tss_id "TSS53718";
chr6_ssto_hap7	hg19_knownGene	exon	4717472	4717539	.	-	.	gene_id "XLOC_058000"; transcript_id "5_00159606"; exon_number "14"; gene_name "uc011jur.1"; oId "uc011jur.1"; nearest_ref "uc011jur.1"; class_code "="; tss_id "TSS53718";
chr6_ssto_hap7	hg19_knownGene	exon	4717726	4717801	.	-	.	gene_id "XLOC_058000"; transcript_id "5_00159606"; exon_number "15"; gene_name "uc011jur.1"; oId "uc011jur.1"; nearest_ref "uc011jur.1"; class_code "="; tss_id "TSS53718";
chr6_ssto_hap7	hg19_knownGene	exon	4717981	4718033	.	-	.	gene_id "XLOC_058000"; transcript_id "5_00159606"; exon_number "16"; gene_name "uc011jur.1"; oId "uc011jur.1"; nearest_ref "uc011jur.1"; class_code "="; tss_id "TSS53718";
chr6_ssto_hap7	hg19_knownGene	exon	4718181	4718265	.	-	.	gene_id "XLOC_058000"; transcript_id "5_00159606"; exon_number "17"; gene_name "uc011jur.1"; oId "uc011jur.1"; nearest_ref "uc011jur.1"; class_code "="; tss_id "TSS53718";
chr6_ssto_hap7	hg19_knownGene	exon	4719884	4719941	.	-	.	gene_id "XLOC_058000"; transcript_id "5_00159606"; exon_number "18"; gene_name "uc011jur.1"; oId "uc011jur.1"; nearest_ref "uc011jur.1"; class_code "="; tss_id "TSS53718";
chr6_ssto_hap7	hg19_knownGene	exon	4715664	4715721	.	-	.	gene_id "XLOC_058000"; transcript_id "5_00159607"; exon_number "1"; gene_name "uc011jus.1"; oId "uc011jus.1"; nearest_ref "uc011jus.1"; class_code "="; tss_id "TSS53718";
chr6_ssto_hap7	hg19_knownGene	exon	4715847	4715979	.	-	.	gene_id "XLOC_058000"; transcript_id "5_00159607"; exon_number "2"; gene_name "uc011jus.1"; oId "uc011jus.1"; nearest_ref "uc011jus.1"; class_code "="; tss_id "TSS53718";
chr6_ssto_hap7	hg19_knownGene	exon	4716090	4716190	.	-	.	gene_id "XLOC_058000"; transcript_id "5_00159607"; exon_number "3"; gene_name "uc011jus.1"; oId "uc011jus.1"; nearest_ref "uc011jus.1"; class_code "="; tss_id "TSS53718";
chr6_ssto_hap7	hg19_knownGene	exon	4716481	4716631	.	-	.	gene_id "XLOC_058000"; transcript_id "5_00159607"; exon_number "4"; gene_name "uc011jus.1"; oId "uc011jus.1"; nearest_ref "uc011jus.1"; class_code "="; tss_id "TSS53718";
chr6_ssto_hap7	hg19_knownGene	exon	4716996	4717171	.	-	.	gene_id "XLOC_058000"; transcript_id "5_00159607"; exon_number "5"; gene_name "uc011jus.1"; oId "uc011jus.1"; nearest_ref "uc011jus.1"; class_code "="; tss_id "TSS53718";
chr6_ssto_hap7	hg19_knownGene	exon	4717472	4717539	.	-	.	gene_id "XLOC_058000"; transcript_id "5_00159607"; exon_number "6"; gene_name "uc011jus.1"; oId "uc011jus.1"; nearest_ref "uc011jus.1"; class_code "="; tss_id "TSS53718";
chr6_ssto_hap7	hg19_knownGene	exon	4717726	4717801	.	-	.	gene_id "XLOC_058000"; transcript_id "5_00159607"; exon_number "7"; gene_name "uc011jus.1"; oId "uc011jus.1"; nearest_ref "uc011jus.1"; class_code "="; tss_id "TSS53718";
chr6_ssto_hap7	hg19_knownGene	exon	4718181	4718265	.	-	.	gene_id "XLOC_058000"; transcript_id "5_00159607"; exon_number "8"; gene_name "uc011jus.1"; oId "uc011jus.1"; nearest_ref "uc011jus.1"; class_code "="; tss_id "TSS53718";
chr6_ssto_hap7	hg19_knownGene	exon	4719116	4719855	.	-	.	gene_id "XLOC_058000"; transcript_id "5_00159607"; exon_number "9"; gene_name "uc011jus.1"; oId "uc011jus.1"; nearest_ref "uc011jus.1"; class_code "="; tss_id "TSS53718";
chr6_ssto_hap7	hg19_knownGene	exon	4715664	4715721	.	-	.	gene_id "XLOC_058000"; transcript_id "5_00159608"; exon_number "1"; gene_name "uc011jut.1"; oId "uc011jut.1"; nearest_ref "uc011jut.1"; class_code "="; tss_id "TSS53718";
chr6_ssto_hap7	hg19_knownGene	exon	4715847	4715979	.	-	.	gene_id "XLOC_058000"; transcript_id "5_00159608"; exon_number "2"; gene_name "uc011jut.1"; oId "uc011jut.1"; nearest_ref "uc011jut.1"; class_code "="; tss_id "TSS53718";
chr6_ssto_hap7	hg19_knownGene	exon	4716090	4716190	.	-	.	gene_id "XLOC_058000"; transcript_id "5_00159608"; exon_number "3"; gene_name "uc011jut.1"; oId "uc011jut.1"; nearest_ref "uc011jut.1"; class_code "="; tss_id "TSS53718";
chr6_ssto_hap7	hg19_knownGene	exon	4716481	4716631	.	-	.	gene_id "XLOC_058000"; transcript_id "5_00159608"; exon_number "4"; gene_name "uc011jut.1"; oId "uc011jut.1"; nearest_ref "uc011jut.1"; class_code "="; tss_id "TSS53718";
chr6_ssto_hap7	hg19_knownGene	exon	4716996	4717171	.	-	.	gene_id "XLOC_058000"; transcript_id "5_00159608"; exon_number "5"; gene_name "uc011jut.1"; oId "uc011jut.1"; nearest_ref "uc011jut.1"; class_code "="; tss_id "TSS53718";
chr6_ssto_hap7	hg19_knownGene	exon	4717472	4717539	.	-	.	gene_id "XLOC_058000"; transcript_id "5_00159608"; exon_number "6"; gene_name "uc011jut.1"; oId "uc011jut.1"; nearest_ref "uc011jut.1"; class_code "="; tss_id "TSS53718";
chr6_ssto_hap7	hg19_knownGene	exon	4717726	4717801	.	-	.	gene_id "XLOC_058000"; transcript_id "5_00159608"; exon_number "7"; gene_name "uc011jut.1"; oId "uc011jut.1"; nearest_ref "uc011jut.1"; class_code "="; tss_id "TSS53718";
chr6_ssto_hap7	hg19_knownGene	exon	4717981	4718033	.	-	.	gene_id "XLOC_058000"; transcript_id "5_00159608"; exon_number "8"; gene_name "uc011jut.1"; oId "uc011jut.1"; nearest_ref "uc011jut.1"; class_code "="; tss_id "TSS53718";
chr6_ssto_hap7	hg19_knownGene	exon	4718181	4718265	.	-	.	gene_id "XLOC_058000"; transcript_id "5_00159608"; exon_number "9"; gene_name "uc011jut.1"; oId "uc011jut.1"; nearest_ref "uc011jut.1"; class_code "="; tss_id "TSS53718";
chr6_ssto_hap7	hg19_knownGene	exon	4719884	4719941	.	-	.	gene_id "XLOC_058000"; transcript_id "5_00159608"; exon_number "10"; gene_name "uc011jut.1"; oId "uc011jut.1"; nearest_ref "uc011jut.1"; class_code "="; tss_id "TSS53718";
chr6_ssto_hap7	hg19_knownGene	exon	4715847	4715979	.	-	.	gene_id "XLOC_058000"; transcript_id "5_00159609"; exon_number "1"; gene_name "uc011juu.1"; oId "uc011juu.1"; nearest_ref "uc011juu.1"; class_code "="; tss_id "TSS53718";
chr6_ssto_hap7	hg19_knownGene	exon	4716090	4716190	.	-	.	gene_id "XLOC_058000"; transcript_id "5_00159609"; exon_number "2"; gene_name "uc011juu.1"; oId "uc011juu.1"; nearest_ref "uc011juu.1"; class_code "="; tss_id "TSS53718";
chr6_ssto_hap7	hg19_knownGene	exon	4716481	4716631	.	-	.	gene_id "XLOC_058000"; transcript_id "5_00159609"; exon_number "3"; gene_name "uc011juu.1"; oId "uc011juu.1"; nearest_ref "uc011juu.1"; class_code "="; tss_id "TSS53718";
chr6_ssto_hap7	hg19_knownGene	exon	4716996	4717200	.	-	.	gene_id "XLOC_058000"; transcript_id "5_00159609"; exon_number "4"; gene_name "uc011juu.1"; oId "uc011juu.1"; nearest_ref "uc011juu.1"; class_code "="; tss_id "TSS53718";
chr6_ssto_hap7	hg19_knownGene	exon	4717472	4717539	.	-	.	gene_id "XLOC_058000"; transcript_id "5_00159609"; exon_number "5"; gene_name "uc011juu.1"; oId "uc011juu.1"; nearest_ref "uc011juu.1"; class_code "="; tss_id "TSS53718";
chr6_ssto_hap7	hg19_knownGene	exon	4717726	4717801	.	-	.	gene_id "XLOC_058000"; transcript_id "5_00159609"; exon_number "6"; gene_name "uc011juu.1"; oId "uc011juu.1"; nearest_ref "uc011juu.1"; class_code "="; tss_id "TSS53718";
chr6_ssto_hap7	hg19_knownGene	exon	4717981	4718033	.	-	.	gene_id "XLOC_058000"; transcript_id "5_00159609"; exon_number "7"; gene_name "uc011juu.1"; oId "uc011juu.1"; nearest_ref "uc011juu.1"; class_code "="; tss_id "TSS53718";
chr6_ssto_hap7	hg19_knownGene	exon	4718181	4718265	.	-	.	gene_id "XLOC_058000"; transcript_id "5_00159609"; exon_number "8"; gene_name "uc011juu.1"; oId "uc011juu.1"; nearest_ref "uc011juu.1"; class_code "="; tss_id "TSS53718";
chr6_ssto_hap7	hg19_knownGene	exon	4719565	4719864	.	-	.	gene_id "XLOC_058000"; transcript_id "5_00159609"; exon_number "9"; gene_name "uc011juu.1"; oId "uc011juu.1"; nearest_ref "uc011juu.1"; class_code "="; tss_id "TSS53718";
chr6_ssto_hap7	hg19_knownGene	exon	4864565	4864799	.	-	.	gene_id "XLOC_058001"; transcript_id "5_00159612"; exon_number "1"; gene_name "uc011jvf.1"; oId "uc011jvf.1"; nearest_ref "uc011jvf.1"; class_code "="; tss_id "TSS53719";
chr6_ssto_hap7	hg19_knownGene	exon	4864943	4864992	.	-	.	gene_id "XLOC_058001"; transcript_id "5_00159612"; exon_number "2"; gene_name "uc011jvf.1"; oId "uc011jvf.1"; nearest_ref "uc011jvf.1"; class_code "="; tss_id "TSS53719";
chr6_ssto_hap7	hg19_knownGene	exon	4865120	4865165	.	-	.	gene_id "XLOC_058001"; transcript_id "5_00159612"; exon_number "3"; gene_name "uc011jvf.1"; oId "uc011jvf.1"; nearest_ref "uc011jvf.1"; class_code "="; tss_id "TSS53719";
chr6_ssto_hap7	hg19_knownGene	exon	4865274	4865333	.	-	.	gene_id "XLOC_058001"; transcript_id "5_00159612"; exon_number "4"; gene_name "uc011jvf.1"; oId "uc011jvf.1"; nearest_ref "uc011jvf.1"; class_code "="; tss_id "TSS53719";
chr6_ssto_hap7	hg19_knownGene	exon	4865504	4865718	.	-	.	gene_id "XLOC_058001"; transcript_id "5_00159612"; exon_number "5"; gene_name "uc011jvf.1"; oId "uc011jvf.1"; nearest_ref "uc011jvf.1"; class_code "="; tss_id "TSS53719";
chr6_ssto_hap7	hg19_knownGene	exon	4865892	4866311	.	-	.	gene_id "XLOC_058001"; transcript_id "5_00159612"; exon_number "6"; gene_name "uc011jvf.1"; oId "uc011jvf.1"; nearest_ref "uc011jvf.1"; class_code "="; tss_id "TSS53719";
chr6_ssto_hap7	hg19_knownGene	exon	4864565	4864799	.	-	.	gene_id "XLOC_058001"; transcript_id "5_00159614"; exon_number "1"; gene_name "uc011jvh.1"; oId "uc011jvh.1"; nearest_ref "uc011jvh.1"; class_code "="; tss_id "TSS53719";
chr6_ssto_hap7	hg19_knownGene	exon	4864943	4864992	.	-	.	gene_id "XLOC_058001"; transcript_id "5_00159614"; exon_number "2"; gene_name "uc011jvh.1"; oId "uc011jvh.1"; nearest_ref "uc011jvh.1"; class_code "="; tss_id "TSS53719";
chr6_ssto_hap7	hg19_knownGene	exon	4865120	4865165	.	-	.	gene_id "XLOC_058001"; transcript_id "5_00159614"; exon_number "3"; gene_name "uc011jvh.1"; oId "uc011jvh.1"; nearest_ref "uc011jvh.1"; class_code "="; tss_id "TSS53719";
chr6_ssto_hap7	hg19_knownGene	exon	4865274	4865333	.	-	.	gene_id "XLOC_058001"; transcript_id "5_00159614"; exon_number "4"; gene_name "uc011jvh.1"; oId "uc011jvh.1"; nearest_ref "uc011jvh.1"; class_code "="; tss_id "TSS53719";
chr6_ssto_hap7	hg19_knownGene	exon	4865504	4865718	.	-	.	gene_id "XLOC_058001"; transcript_id "5_00159614"; exon_number "5"; gene_name "uc011jvh.1"; oId "uc011jvh.1"; nearest_ref "uc011jvh.1"; class_code "="; tss_id "TSS53719";
chr6_ssto_hap7	hg19_knownGene	exon	4866110	4866311	.	-	.	gene_id "XLOC_058001"; transcript_id "5_00159614"; exon_number "6"; gene_name "uc011jvh.1"; oId "uc011jvh.1"; nearest_ref "uc011jvh.1"; class_code "="; tss_id "TSS53719";
chr6_ssto_hap7	hg19_knownGene	exon	4864565	4864799	.	-	.	gene_id "XLOC_058001"; transcript_id "5_00159613"; exon_number "1"; gene_name "uc011jvg.1"; oId "uc011jvg.1"; nearest_ref "uc011jvg.1"; class_code "="; tss_id "TSS53719";
chr6_ssto_hap7	hg19_knownGene	exon	4864943	4864992	.	-	.	gene_id "XLOC_058001"; transcript_id "5_00159613"; exon_number "2"; gene_name "uc011jvg.1"; oId "uc011jvg.1"; nearest_ref "uc011jvg.1"; class_code "="; tss_id "TSS53719";
chr6_ssto_hap7	hg19_knownGene	exon	4865120	4865165	.	-	.	gene_id "XLOC_058001"; transcript_id "5_00159613"; exon_number "3"; gene_name "uc011jvg.1"; oId "uc011jvg.1"; nearest_ref "uc011jvg.1"; class_code "="; tss_id "TSS53719";
chr6_ssto_hap7	hg19_knownGene	exon	4865274	4865333	.	-	.	gene_id "XLOC_058001"; transcript_id "5_00159613"; exon_number "4"; gene_name "uc011jvg.1"; oId "uc011jvg.1"; nearest_ref "uc011jvg.1"; class_code "="; tss_id "TSS53719";
chr6_ssto_hap7	hg19_knownGene	exon	4865504	4866311	.	-	.	gene_id "XLOC_058001"; transcript_id "5_00159613"; exon_number "5"; gene_name "uc011jvg.1"; oId "uc011jvg.1"; nearest_ref "uc011jvg.1"; class_code "="; tss_id "TSS53719";
chr6_ssto_hap7	hg19_knownGene	exon	4864565	4864799	.	-	.	gene_id "XLOC_058001"; transcript_id "5_00159611"; exon_number "1"; gene_name "uc011jve.1"; oId "uc011jve.1"; nearest_ref "uc011jve.1"; class_code "="; tss_id "TSS53719";
chr6_ssto_hap7	hg19_knownGene	exon	4864943	4864992	.	-	.	gene_id "XLOC_058001"; transcript_id "5_00159611"; exon_number "2"; gene_name "uc011jve.1"; oId "uc011jve.1"; nearest_ref "uc011jve.1"; class_code "="; tss_id "TSS53719";
chr6_ssto_hap7	hg19_knownGene	exon	4865120	4865165	.	-	.	gene_id "XLOC_058001"; transcript_id "5_00159611"; exon_number "3"; gene_name "uc011jve.1"; oId "uc011jve.1"; nearest_ref "uc011jve.1"; class_code "="; tss_id "TSS53719";
chr6_ssto_hap7	hg19_knownGene	exon	4865274	4865333	.	-	.	gene_id "XLOC_058001"; transcript_id "5_00159611"; exon_number "4"; gene_name "uc011jve.1"; oId "uc011jve.1"; nearest_ref "uc011jve.1"; class_code "="; tss_id "TSS53719";
chr6_ssto_hap7	hg19_knownGene	exon	4865504	4865839	.	-	.	gene_id "XLOC_058001"; transcript_id "5_00159611"; exon_number "5"; gene_name "uc011jve.1"; oId "uc011jve.1"; nearest_ref "uc011jve.1"; class_code "="; tss_id "TSS53719";
chr6_ssto_hap7	hg19_knownGene	exon	4865982	4866311	.	-	.	gene_id "XLOC_058001"; transcript_id "5_00159611"; exon_number "6"; gene_name "uc011jve.1"; oId "uc011jve.1"; nearest_ref "uc011jve.1"; class_code "="; tss_id "TSS53719";
chr6_ssto_hap7	hg19_knownGene	exon	4864565	4864799	.	-	.	gene_id "XLOC_058001"; transcript_id "5_00159610"; exon_number "1"; gene_name "uc011jvd.1"; oId "uc011jvd.1"; nearest_ref "uc011jvd.1"; class_code "="; tss_id "TSS53719";
chr6_ssto_hap7	hg19_knownGene	exon	4864943	4864992	.	-	.	gene_id "XLOC_058001"; transcript_id "5_00159610"; exon_number "2"; gene_name "uc011jvd.1"; oId "uc011jvd.1"; nearest_ref "uc011jvd.1"; class_code "="; tss_id "TSS53719";
chr6_ssto_hap7	hg19_knownGene	exon	4865120	4865165	.	-	.	gene_id "XLOC_058001"; transcript_id "5_00159610"; exon_number "3"; gene_name "uc011jvd.1"; oId "uc011jvd.1"; nearest_ref "uc011jvd.1"; class_code "="; tss_id "TSS53719";
chr6_ssto_hap7	hg19_knownGene	exon	4865274	4865333	.	-	.	gene_id "XLOC_058001"; transcript_id "5_00159610"; exon_number "4"; gene_name "uc011jvd.1"; oId "uc011jvd.1"; nearest_ref "uc011jvd.1"; class_code "="; tss_id "TSS53719";
chr6_ssto_hap7	hg19_knownGene	exon	4865504	4865718	.	-	.	gene_id "XLOC_058001"; transcript_id "5_00159610"; exon_number "5"; gene_name "uc011jvd.1"; oId "uc011jvd.1"; nearest_ref "uc011jvd.1"; class_code "="; tss_id "TSS53719";
chr6_ssto_hap7	hg19_knownGene	exon	4865982	4866311	.	-	.	gene_id "XLOC_058001"; transcript_id "5_00159610"; exon_number "6"; gene_name "uc011jvd.1"; oId "uc011jvd.1"; nearest_ref "uc011jvd.1"; class_code "="; tss_id "TSS53719";
chrUn_gl000211	hg19_knownGene	exon	48503	48813	.	+	.	gene_id "XLOC_058002"; transcript_id "5_00159615"; exon_number "1"; gene_name "uc003bnz.1"; oId "uc003bnz.1"; nearest_ref "uc003bnz.1"; class_code "="; tss_id "TSS53720";
chrUn_gl000211	hg19_knownGene	exon	55718	55853	.	+	.	gene_id "XLOC_058002"; transcript_id "5_00159615"; exon_number "2"; gene_name "uc003bnz.1"; oId "uc003bnz.1"; nearest_ref "uc003bnz.1"; class_code "="; tss_id "TSS53720";
chrUn_gl000211	hg19_knownGene	exon	57666	57783	.	+	.	gene_id "XLOC_058002"; transcript_id "5_00159615"; exon_number "3"; gene_name "uc003bnz.1"; oId "uc003bnz.1"; nearest_ref "uc003bnz.1"; class_code "="; tss_id "TSS53720";
chrUn_gl000211	hg19_knownGene	exon	59457	59572	.	+	.	gene_id "XLOC_058002"; transcript_id "5_00159615"; exon_number "4"; gene_name "uc003bnz.1"; oId "uc003bnz.1"; nearest_ref "uc003bnz.1"; class_code "="; tss_id "TSS53720";
chrUn_gl000211	hg19_knownGene	exon	62873	62967	.	+	.	gene_id "XLOC_058002"; transcript_id "5_00159615"; exon_number "5"; gene_name "uc003bnz.1"; oId "uc003bnz.1"; nearest_ref "uc003bnz.1"; class_code "="; tss_id "TSS53720";
chrUn_gl000211	hg19_knownGene	exon	86029	86304	.	+	.	gene_id "XLOC_058002"; transcript_id "5_00159615"; exon_number "6"; gene_name "uc003bnz.1"; oId "uc003bnz.1"; nearest_ref "uc003bnz.1"; class_code "="; tss_id "TSS53720";
chrUn_gl000211	hg19_knownGene	exon	91697	93165	.	+	.	gene_id "XLOC_058002"; transcript_id "5_00159615"; exon_number "7"; gene_name "uc003bnz.1"; oId "uc003bnz.1"; nearest_ref "uc003bnz.1"; class_code "="; tss_id "TSS53720";
chrUn_gl000211	hg19_knownGene	exon	82661	82792	.	+	.	gene_id "XLOC_058002"; transcript_id "5_00159616"; exon_number "1"; gene_name "uc003boa.2"; oId "uc003boa.2"; nearest_ref "uc003boa.2"; class_code "="; tss_id "TSS53721";
chrUn_gl000211	hg19_knownGene	exon	86029	86304	.	+	.	gene_id "XLOC_058002"; transcript_id "5_00159616"; exon_number "2"; gene_name "uc003boa.2"; oId "uc003boa.2"; nearest_ref "uc003boa.2"; class_code "="; tss_id "TSS53721";
chrUn_gl000211	hg19_knownGene	exon	91697	91934	.	+	.	gene_id "XLOC_058002"; transcript_id "5_00159616"; exon_number "3"; gene_name "uc003boa.2"; oId "uc003boa.2"; nearest_ref "uc003boa.2"; class_code "="; tss_id "TSS53721";
chrUn_gl000211	hg19_knownGene	exon	106948	107062	.	+	.	gene_id "XLOC_058002"; transcript_id "5_00159616"; exon_number "4"; gene_name "uc003boa.2"; oId "uc003boa.2"; nearest_ref "uc003boa.2"; class_code "="; tss_id "TSS53721";
chrUn_gl000211	hg19_knownGene	exon	107222	108673	.	+	.	gene_id "XLOC_058002"; transcript_id "5_00159616"; exon_number "5"; gene_name "uc003boa.2"; oId "uc003boa.2"; nearest_ref "uc003boa.2"; class_code "="; tss_id "TSS53721";
chrUn_gl000211	hg19_knownGene	exon	21807	23742	.	-	.	gene_id "XLOC_058003"; transcript_id "5_00159617"; exon_number "1"; gene_name "uc003bny.2"; oId "uc003bny.2"; nearest_ref "uc003bny.2"; class_code "="; tss_id "TSS53722";
chrUn_gl000211	hg19_knownGene	exon	28138	28184	.	-	.	gene_id "XLOC_058003"; transcript_id "5_00159617"; exon_number "2"; gene_name "uc003bny.2"; oId "uc003bny.2"; nearest_ref "uc003bny.2"; class_code "="; tss_id "TSS53722";
chrUn_gl000211	hg19_knownGene	exon	33215	33302	.	-	.	gene_id "XLOC_058003"; transcript_id "5_00159617"; exon_number "3"; gene_name "uc003bny.2"; oId "uc003bny.2"; nearest_ref "uc003bny.2"; class_code "="; tss_id "TSS53722";
chrUn_gl000211	hg19_knownGene	exon	34080	34117	.	-	.	gene_id "XLOC_058003"; transcript_id "5_00159617"; exon_number "4"; gene_name "uc003bny.2"; oId "uc003bny.2"; nearest_ref "uc003bny.2"; class_code "="; tss_id "TSS53722";
chrUn_gl000211	hg19_knownGene	exon	35649	35708	.	-	.	gene_id "XLOC_058003"; transcript_id "5_00159617"; exon_number "5"; gene_name "uc003bny.2"; oId "uc003bny.2"; nearest_ref "uc003bny.2"; class_code "="; tss_id "TSS53722";
chrUn_gl000211	hg19_knownGene	exon	48075	48108	.	-	.	gene_id "XLOC_058003"; transcript_id "5_00159617"; exon_number "6"; gene_name "uc003bny.2"; oId "uc003bny.2"; nearest_ref "uc003bny.2"; class_code "="; tss_id "TSS53722";
chrUn_gl000212	hg19_knownGene	exon	24049	24163	.	+	.	gene_id "XLOC_058004"; transcript_id "5_00159618"; exon_number "1"; gene_name "uc001vuw.2"; oId "uc001vuw.2"; nearest_ref "uc001vuw.2"; class_code "="; tss_id "TSS53723";
chrUn_gl000212	hg19_knownGene	exon	47751	47809	.	+	.	gene_id "XLOC_058004"; transcript_id "5_00159618"; exon_number "2"; gene_name "uc001vuw.2"; oId "uc001vuw.2"; nearest_ref "uc001vuw.2"; class_code "="; tss_id "TSS53723";
chrUn_gl000212	hg19_knownGene	exon	48278	48302	.	+	.	gene_id "XLOC_058004"; transcript_id "5_00159618"; exon_number "3"; gene_name "uc001vuw.2"; oId "uc001vuw.2"; nearest_ref "uc001vuw.2"; class_code "="; tss_id "TSS53723";
chrUn_gl000212	hg19_knownGene	exon	51247	51333	.	+	.	gene_id "XLOC_058004"; transcript_id "5_00159618"; exon_number "4"; gene_name "uc001vuw.2"; oId "uc001vuw.2"; nearest_ref "uc001vuw.2"; class_code "="; tss_id "TSS53723";
chrUn_gl000212	hg19_knownGene	exon	56231	56296	.	+	.	gene_id "XLOC_058004"; transcript_id "5_00159618"; exon_number "5"; gene_name "uc001vuw.2"; oId "uc001vuw.2"; nearest_ref "uc001vuw.2"; class_code "="; tss_id "TSS53723";
chrUn_gl000212	hg19_knownGene	exon	58299	58360	.	+	.	gene_id "XLOC_058004"; transcript_id "5_00159618"; exon_number "6"; gene_name "uc001vuw.2"; oId "uc001vuw.2"; nearest_ref "uc001vuw.2"; class_code "="; tss_id "TSS53723";
chrUn_gl000212	hg19_knownGene	exon	58826	58859	.	+	.	gene_id "XLOC_058004"; transcript_id "5_00159618"; exon_number "7"; gene_name "uc001vuw.2"; oId "uc001vuw.2"; nearest_ref "uc001vuw.2"; class_code "="; tss_id "TSS53723";
chrUn_gl000212	hg19_knownGene	exon	59255	60768	.	+	.	gene_id "XLOC_058004"; transcript_id "5_00159618"; exon_number "8"; gene_name "uc001vuw.2"; oId "uc001vuw.2"; nearest_ref "uc001vuw.2"; class_code "="; tss_id "TSS53723";
chrUn_gl000212	hg19_knownGene	exon	65184	66595	.	+	.	gene_id "XLOC_058005"; transcript_id "5_00159619"; exon_number "1"; gene_name "uc001vux.2"; oId "uc001vux.2"; nearest_ref "uc001vux.2"; class_code "=";
chrUn_gl000213	hg19_knownGene	exon	98029	98058	.	-	.	gene_id "XLOC_058006"; transcript_id "5_00159620"; exon_number "1"; gene_name "uc011mfj.1"; oId "uc011mfj.1"; nearest_ref "uc011mfj.1"; class_code "=";
chrUn_gl000213	hg19_knownGene	exon	98668	98696	.	-	.	gene_id "XLOC_058007"; transcript_id "5_00159621"; exon_number "1"; gene_name "uc011mfk.1"; oId "uc011mfk.1"; nearest_ref "uc011mfk.1"; class_code "=";
chrUn_gl000213	hg19_knownGene	exon	108007	108247	.	-	.	gene_id "XLOC_058008"; transcript_id "5_00159622"; exon_number "1"; gene_name "uc011mfl.1"; oId "uc011mfl.1"; nearest_ref "uc011mfl.1"; class_code "="; tss_id "TSS53724";
chrUn_gl000213	hg19_knownGene	exon	109884	110007	.	-	.	gene_id "XLOC_058008"; transcript_id "5_00159622"; exon_number "2"; gene_name "uc011mfl.1"; oId "uc011mfl.1"; nearest_ref "uc011mfl.1"; class_code "="; tss_id "TSS53724";
chrUn_gl000213	hg19_knownGene	exon	118422	118588	.	-	.	gene_id "XLOC_058008"; transcript_id "5_00159622"; exon_number "3"; gene_name "uc011mfl.1"; oId "uc011mfl.1"; nearest_ref "uc011mfl.1"; class_code "="; tss_id "TSS53724";
chrUn_gl000213	hg19_knownGene	exon	119629	119673	.	-	.	gene_id "XLOC_058008"; transcript_id "5_00159622"; exon_number "4"; gene_name "uc011mfl.1"; oId "uc011mfl.1"; nearest_ref "uc011mfl.1"; class_code "="; tss_id "TSS53724";
chrUn_gl000213	hg19_knownGene	exon	121073	121143	.	-	.	gene_id "XLOC_058008"; transcript_id "5_00159622"; exon_number "5"; gene_name "uc011mfl.1"; oId "uc011mfl.1"; nearest_ref "uc011mfl.1"; class_code "="; tss_id "TSS53724";
chrUn_gl000213	hg19_knownGene	exon	126648	126718	.	-	.	gene_id "XLOC_058008"; transcript_id "5_00159622"; exon_number "6"; gene_name "uc011mfl.1"; oId "uc011mfl.1"; nearest_ref "uc011mfl.1"; class_code "="; tss_id "TSS53724";
chrUn_gl000213	hg19_knownGene	exon	129228	129365	.	-	.	gene_id "XLOC_058008"; transcript_id "5_00159622"; exon_number "7"; gene_name "uc011mfl.1"; oId "uc011mfl.1"; nearest_ref "uc011mfl.1"; class_code "="; tss_id "TSS53724";
chrUn_gl000213	hg19_knownGene	exon	131064	131170	.	-	.	gene_id "XLOC_058008"; transcript_id "5_00159622"; exon_number "8"; gene_name "uc011mfl.1"; oId "uc011mfl.1"; nearest_ref "uc011mfl.1"; class_code "="; tss_id "TSS53724";
chrUn_gl000213	hg19_knownGene	exon	133943	134116	.	-	.	gene_id "XLOC_058008"; transcript_id "5_00159622"; exon_number "9"; gene_name "uc011mfl.1"; oId "uc011mfl.1"; nearest_ref "uc011mfl.1"; class_code "="; tss_id "TSS53724";
chrUn_gl000213	hg19_knownGene	exon	134276	134390	.	-	.	gene_id "XLOC_058008"; transcript_id "5_00159622"; exon_number "10"; gene_name "uc011mfl.1"; oId "uc011mfl.1"; nearest_ref "uc011mfl.1"; class_code "="; tss_id "TSS53724";
chrUn_gl000213	hg19_knownGene	exon	138767	139335	.	-	.	gene_id "XLOC_058008"; transcript_id "5_00159622"; exon_number "11"; gene_name "uc011mfl.1"; oId "uc011mfl.1"; nearest_ref "uc011mfl.1"; class_code "="; tss_id "TSS53724";
chrUn_gl000214	hg19_knownGene	exon	30381	31165	.	+	.	gene_id "XLOC_058009"; transcript_id "5_00159623"; exon_number "1"; gene_name "uc011mfm.1"; oId "uc011mfm.1"; nearest_ref "uc011mfm.1"; class_code "="; tss_id "TSS53725";
chrUn_gl000214	hg19_knownGene	exon	32577	32635	.	+	.	gene_id "XLOC_058009"; transcript_id "5_00159623"; exon_number "2"; gene_name "uc011mfm.1"; oId "uc011mfm.1"; nearest_ref "uc011mfm.1"; class_code "="; tss_id "TSS53725";
chrUn_gl000214	hg19_knownGene	exon	67366	67499	.	+	.	gene_id "XLOC_058009"; transcript_id "5_00159623"; exon_number "3"; gene_name "uc011mfm.1"; oId "uc011mfm.1"; nearest_ref "uc011mfm.1"; class_code "="; tss_id "TSS53725";
chrUn_gl000214	hg19_knownGene	exon	67694	68053	.	+	.	gene_id "XLOC_058009"; transcript_id "5_00159623"; exon_number "4"; gene_name "uc011mfm.1"; oId "uc011mfm.1"; nearest_ref "uc011mfm.1"; class_code "="; tss_id "TSS53725";
chrUn_gl000218	hg19_knownGene	exon	38790	40028	.	-	.	gene_id "XLOC_058010"; transcript_id "5_00159624"; exon_number "1"; gene_name "uc003jah.1"; oId "uc003jah.1"; nearest_ref "uc003jah.1"; class_code "="; tss_id "TSS53726";
chrUn_gl000218	hg19_knownGene	exon	40642	40872	.	-	.	gene_id "XLOC_058010"; transcript_id "5_00159624"; exon_number "2"; gene_name "uc003jah.1"; oId "uc003jah.1"; nearest_ref "uc003jah.1"; class_code "="; tss_id "TSS53726";
chrUn_gl000218	hg19_knownGene	exon	95174	95232	.	-	.	gene_id "XLOC_058010"; transcript_id "5_00159624"; exon_number "3"; gene_name "uc003jah.1"; oId "uc003jah.1"; nearest_ref "uc003jah.1"; class_code "="; tss_id "TSS53726";
chrUn_gl000218	hg19_knownGene	exon	97368	97435	.	-	.	gene_id "XLOC_058010"; transcript_id "5_00159624"; exon_number "4"; gene_name "uc003jah.1"; oId "uc003jah.1"; nearest_ref "uc003jah.1"; class_code "="; tss_id "TSS53726";
chrUn_gl000218	hg19_knownGene	exon	38792	39019	.	-	.	gene_id "XLOC_058010"; transcript_id "5_00159625"; exon_number "1"; gene_name "uc011mfn.1"; oId "uc011mfn.1"; nearest_ref "uc011mfn.1"; class_code "="; tss_id "TSS53726";
chrUn_gl000218	hg19_knownGene	exon	39874	40028	.	-	.	gene_id "XLOC_058010"; transcript_id "5_00159625"; exon_number "2"; gene_name "uc011mfn.1"; oId "uc011mfn.1"; nearest_ref "uc011mfn.1"; class_code "="; tss_id "TSS53726";
chrUn_gl000218	hg19_knownGene	exon	40642	40872	.	-	.	gene_id "XLOC_058010"; transcript_id "5_00159625"; exon_number "3"; gene_name "uc011mfn.1"; oId "uc011mfn.1"; nearest_ref "uc011mfn.1"; class_code "="; tss_id "TSS53726";
chrUn_gl000218	hg19_knownGene	exon	95174	95232	.	-	.	gene_id "XLOC_058010"; transcript_id "5_00159625"; exon_number "4"; gene_name "uc011mfn.1"; oId "uc011mfn.1"; nearest_ref "uc011mfn.1"; class_code "="; tss_id "TSS53726";
chrUn_gl000218	hg19_knownGene	exon	97368	97435	.	-	.	gene_id "XLOC_058010"; transcript_id "5_00159625"; exon_number "5"; gene_name "uc011mfn.1"; oId "uc011mfn.1"; nearest_ref "uc011mfn.1"; class_code "="; tss_id "TSS53726";
chrUn_gl000218	hg19_knownGene	exon	62409	63374	.	-	.	gene_id "XLOC_058010"; transcript_id "5_00159627"; exon_number "1"; gene_name "uc003jaj.1"; oId "uc003jaj.1"; nearest_ref "uc003jaj.1"; class_code "="; tss_id "TSS53726";
chrUn_gl000218	hg19_knownGene	exon	63817	64019	.	-	.	gene_id "XLOC_058010"; transcript_id "5_00159627"; exon_number "2"; gene_name "uc003jaj.1"; oId "uc003jaj.1"; nearest_ref "uc003jaj.1"; class_code "="; tss_id "TSS53726";
chrUn_gl000218	hg19_knownGene	exon	95174	95232	.	-	.	gene_id "XLOC_058010"; transcript_id "5_00159627"; exon_number "3"; gene_name "uc003jaj.1"; oId "uc003jaj.1"; nearest_ref "uc003jaj.1"; class_code "="; tss_id "TSS53726";
chrUn_gl000218	hg19_knownGene	exon	97368	97435	.	-	.	gene_id "XLOC_058010"; transcript_id "5_00159627"; exon_number "4"; gene_name "uc003jaj.1"; oId "uc003jaj.1"; nearest_ref "uc003jaj.1"; class_code "="; tss_id "TSS53726";
chrUn_gl000218	hg19_knownGene	exon	46847	55049	.	-	.	gene_id "XLOC_058011"; transcript_id "5_00159626"; exon_number "1"; gene_name "uc003jai.2"; oId "uc003jai.2"; nearest_ref "uc003jai.2"; class_code "=";
chrUn_gl000219	hg19_knownGene	exon	45397	45562	.	+	.	gene_id "XLOC_058012"; transcript_id "5_00159628"; exon_number "1"; gene_name "uc011mfo.1"; oId "uc011mfo.1"; nearest_ref "uc011mfo.1"; class_code "="; tss_id "TSS53727";
chrUn_gl000219	hg19_knownGene	exon	54168	54328	.	+	.	gene_id "XLOC_058012"; transcript_id "5_00159628"; exon_number "2"; gene_name "uc011mfo.1"; oId "uc011mfo.1"; nearest_ref "uc011mfo.1"; class_code "="; tss_id "TSS53727";
chrUn_gl000219	hg19_knownGene	exon	55858	57411	.	+	.	gene_id "XLOC_058012"; transcript_id "5_00159628"; exon_number "3"; gene_name "uc011mfo.1"; oId "uc011mfo.1"; nearest_ref "uc011mfo.1"; class_code "="; tss_id "TSS53727";
chrUn_gl000219	hg19_knownGene	exon	51812	54878	.	-	.	gene_id "XLOC_058013"; transcript_id "5_00159629"; exon_number "1"; gene_name "uc011mfp.1"; oId "uc011mfp.1"; nearest_ref "uc011mfp.1"; class_code "=";
chrUn_gl000219	hg19_knownGene	exon	56350	58989	.	-	.	gene_id "XLOC_058014"; transcript_id "5_00159630"; exon_number "1"; gene_name "uc011mfq.1"; oId "uc011mfq.1"; nearest_ref "uc011mfq.1"; class_code "="; tss_id "TSS53728";
chrUn_gl000219	hg19_knownGene	exon	78842	78952	.	-	.	gene_id "XLOC_058014"; transcript_id "5_00159630"; exon_number "2"; gene_name "uc011mfq.1"; oId "uc011mfq.1"; nearest_ref "uc011mfq.1"; class_code "="; tss_id "TSS53728";
chrUn_gl000219	hg19_knownGene	exon	79937	80028	.	-	.	gene_id "XLOC_058014"; transcript_id "5_00159630"; exon_number "3"; gene_name "uc011mfq.1"; oId "uc011mfq.1"; nearest_ref "uc011mfq.1"; class_code "="; tss_id "TSS53728";
chrUn_gl000219	hg19_knownGene	exon	83213	83317	.	-	.	gene_id "XLOC_058014"; transcript_id "5_00159630"; exon_number "4"; gene_name "uc011mfq.1"; oId "uc011mfq.1"; nearest_ref "uc011mfq.1"; class_code "="; tss_id "TSS53728";
chrUn_gl000219	hg19_knownGene	exon	88295	88420	.	-	.	gene_id "XLOC_058014"; transcript_id "5_00159630"; exon_number "5"; gene_name "uc011mfq.1"; oId "uc011mfq.1"; nearest_ref "uc011mfq.1"; class_code "="; tss_id "TSS53728";
chrUn_gl000219	hg19_knownGene	exon	97294	97363	.	-	.	gene_id "XLOC_058014"; transcript_id "5_00159630"; exon_number "6"; gene_name "uc011mfq.1"; oId "uc011mfq.1"; nearest_ref "uc011mfq.1"; class_code "="; tss_id "TSS53728";
chrUn_gl000219	hg19_knownGene	exon	99126	99642	.	-	.	gene_id "XLOC_058014"; transcript_id "5_00159630"; exon_number "7"; gene_name "uc011mfq.1"; oId "uc011mfq.1"; nearest_ref "uc011mfq.1"; class_code "="; tss_id "TSS53728";
chrUn_gl000219	hg19_knownGene	exon	57907	58219	.	-	.	gene_id "XLOC_058014"; transcript_id "5_00159631"; exon_number "1"; gene_name "uc011mfr.1"; oId "uc011mfr.1"; nearest_ref "uc011mfr.1"; class_code "="; tss_id "TSS53728";
chrUn_gl000219	hg19_knownGene	exon	78842	78952	.	-	.	gene_id "XLOC_058014"; transcript_id "5_00159631"; exon_number "2"; gene_name "uc011mfr.1"; oId "uc011mfr.1"; nearest_ref "uc011mfr.1"; class_code "="; tss_id "TSS53728";
chrUn_gl000219	hg19_knownGene	exon	79937	80028	.	-	.	gene_id "XLOC_058014"; transcript_id "5_00159631"; exon_number "3"; gene_name "uc011mfr.1"; oId "uc011mfr.1"; nearest_ref "uc011mfr.1"; class_code "="; tss_id "TSS53728";
chrUn_gl000219	hg19_knownGene	exon	83213	83317	.	-	.	gene_id "XLOC_058014"; transcript_id "5_00159631"; exon_number "4"; gene_name "uc011mfr.1"; oId "uc011mfr.1"; nearest_ref "uc011mfr.1"; class_code "="; tss_id "TSS53728";
chrUn_gl000219	hg19_knownGene	exon	88295	88420	.	-	.	gene_id "XLOC_058014"; transcript_id "5_00159631"; exon_number "5"; gene_name "uc011mfr.1"; oId "uc011mfr.1"; nearest_ref "uc011mfr.1"; class_code "="; tss_id "TSS53728";
chrUn_gl000219	hg19_knownGene	exon	97294	97363	.	-	.	gene_id "XLOC_058014"; transcript_id "5_00159631"; exon_number "6"; gene_name "uc011mfr.1"; oId "uc011mfr.1"; nearest_ref "uc011mfr.1"; class_code "="; tss_id "TSS53728";
chrUn_gl000219	hg19_knownGene	exon	99416	99568	.	-	.	gene_id "XLOC_058014"; transcript_id "5_00159631"; exon_number "7"; gene_name "uc011mfr.1"; oId "uc011mfr.1"; nearest_ref "uc011mfr.1"; class_code "="; tss_id "TSS53728";
chrUn_gl000220	hg19_knownGene	exon	97129	97436	.	+	.	gene_id "XLOC_058015"; transcript_id "5_00159632"; exon_number "1"; gene_name "uc011mfs.1"; oId "uc011mfs.1"; nearest_ref "uc011mfs.1"; class_code "="; tss_id "TSS53729";
chrUn_gl000220	hg19_knownGene	exon	100239	100554	.	+	.	gene_id "XLOC_058015"; transcript_id "5_00159632"; exon_number "2"; gene_name "uc011mfs.1"; oId "uc011mfs.1"; nearest_ref "uc011mfs.1"; class_code "="; tss_id "TSS53729";
chrUn_gl000220	hg19_knownGene	exon	121605	121701	.	+	.	gene_id "XLOC_058015"; transcript_id "5_00159632"; exon_number "3"; gene_name "uc011mfs.1"; oId "uc011mfs.1"; nearest_ref "uc011mfs.1"; class_code "="; tss_id "TSS53729";
chrUn_gl000220	hg19_knownGene	exon	121829	122140	.	+	.	gene_id "XLOC_058015"; transcript_id "5_00159632"; exon_number "4"; gene_name "uc011mfs.1"; oId "uc011mfs.1"; nearest_ref "uc011mfs.1"; class_code "="; tss_id "TSS53729";
chrUn_gl000220	hg19_knownGene	exon	112025	112180	.	+	.	gene_id "XLOC_058016"; transcript_id "5_00159633"; exon_number "1"; gene_name "uc011mft.1"; oId "uc011mft.1"; nearest_ref "uc011mft.1"; class_code "="; tss_id "TSS53730";
chrUn_gl000220	hg19_knownGene	exon	155997	156152	.	+	.	gene_id "XLOC_058016"; transcript_id "5_00159633"; exon_number "2"; gene_name "uc011mft.1"; oId "uc011mft.1"; nearest_ref "uc011mft.1"; class_code "="; tss_id "TSS53730";
chrUn_gl000221	hg19_knownGene	exon	42249	45020	.	+	.	gene_id "XLOC_058017"; transcript_id "5_00159634"; exon_number "1"; gene_name "uc011mfv.1"; oId "uc011mfv.1"; nearest_ref "uc011mfv.1"; class_code "=";
chrUn_gl000221	hg19_knownGene	exon	40424	40453	.	-	.	gene_id "XLOC_058018"; transcript_id "5_00159635"; exon_number "1"; gene_name "uc011mfu.1"; oId "uc011mfu.1"; nearest_ref "uc011mfu.1"; class_code "=";
chrUn_gl000222	hg19_knownGene	exon	74366	74835	.	-	.	gene_id "XLOC_058019"; transcript_id "5_00159637"; exon_number "1"; gene_name "uc011mfx.1"; oId "uc011mfx.1"; nearest_ref "uc011mfx.1"; class_code "="; tss_id "TSS53731";
chrUn_gl000222	hg19_knownGene	exon	77731	77847	.	-	.	gene_id "XLOC_058019"; transcript_id "5_00159637"; exon_number "2"; gene_name "uc011mfx.1"; oId "uc011mfx.1"; nearest_ref "uc011mfx.1"; class_code "="; tss_id "TSS53731";
chrUn_gl000222	hg19_knownGene	exon	79605	79764	.	-	.	gene_id "XLOC_058019"; transcript_id "5_00159637"; exon_number "3"; gene_name "uc011mfx.1"; oId "uc011mfx.1"; nearest_ref "uc011mfx.1"; class_code "="; tss_id "TSS53731";
chrUn_gl000222	hg19_knownGene	exon	80373	80417	.	-	.	gene_id "XLOC_058019"; transcript_id "5_00159637"; exon_number "4"; gene_name "uc011mfx.1"; oId "uc011mfx.1"; nearest_ref "uc011mfx.1"; class_code "="; tss_id "TSS53731";
chrUn_gl000222	hg19_knownGene	exon	80863	81359	.	-	.	gene_id "XLOC_058019"; transcript_id "5_00159637"; exon_number "5"; gene_name "uc011mfx.1"; oId "uc011mfx.1"; nearest_ref "uc011mfx.1"; class_code "="; tss_id "TSS53731";
chrUn_gl000222	hg19_knownGene	exon	74366	74835	.	-	.	gene_id "XLOC_058019"; transcript_id "5_00159636"; exon_number "1"; gene_name "uc011mfw.1"; oId "uc011mfw.1"; nearest_ref "uc011mfw.1"; class_code "="; tss_id "TSS53731";
chrUn_gl000222	hg19_knownGene	exon	77483	77643	.	-	.	gene_id "XLOC_058019"; transcript_id "5_00159636"; exon_number "2"; gene_name "uc011mfw.1"; oId "uc011mfw.1"; nearest_ref "uc011mfw.1"; class_code "="; tss_id "TSS53731";
chrUn_gl000222	hg19_knownGene	exon	77731	77847	.	-	.	gene_id "XLOC_058019"; transcript_id "5_00159636"; exon_number "3"; gene_name "uc011mfw.1"; oId "uc011mfw.1"; nearest_ref "uc011mfw.1"; class_code "="; tss_id "TSS53731";
chrUn_gl000222	hg19_knownGene	exon	79605	79764	.	-	.	gene_id "XLOC_058019"; transcript_id "5_00159636"; exon_number "4"; gene_name "uc011mfw.1"; oId "uc011mfw.1"; nearest_ref "uc011mfw.1"; class_code "="; tss_id "TSS53731";
chrUn_gl000222	hg19_knownGene	exon	80373	80417	.	-	.	gene_id "XLOC_058019"; transcript_id "5_00159636"; exon_number "5"; gene_name "uc011mfw.1"; oId "uc011mfw.1"; nearest_ref "uc011mfw.1"; class_code "="; tss_id "TSS53731";
chrUn_gl000222	hg19_knownGene	exon	80863	81359	.	-	.	gene_id "XLOC_058019"; transcript_id "5_00159636"; exon_number "6"; gene_name "uc011mfw.1"; oId "uc011mfw.1"; nearest_ref "uc011mfw.1"; class_code "="; tss_id "TSS53731";
chrUn_gl000222	hg19_knownGene	exon	86428	88113	.	-	.	gene_id "XLOC_058020"; transcript_id "5_00159638"; exon_number "1"; gene_name "uc011mfy.1"; oId "uc011mfy.1"; nearest_ref "uc011mfy.1"; class_code "="; tss_id "TSS53732";
chrUn_gl000222	hg19_knownGene	exon	88437	88514	.	-	.	gene_id "XLOC_058020"; transcript_id "5_00159638"; exon_number "2"; gene_name "uc011mfy.1"; oId "uc011mfy.1"; nearest_ref "uc011mfy.1"; class_code "="; tss_id "TSS53732";
chrUn_gl000222	hg19_knownGene	exon	88744	88821	.	-	.	gene_id "XLOC_058020"; transcript_id "5_00159638"; exon_number "3"; gene_name "uc011mfy.1"; oId "uc011mfy.1"; nearest_ref "uc011mfy.1"; class_code "="; tss_id "TSS53732";
chrUn_gl000222	hg19_knownGene	exon	89083	89304	.	-	.	gene_id "XLOC_058020"; transcript_id "5_00159638"; exon_number "4"; gene_name "uc011mfy.1"; oId "uc011mfy.1"; nearest_ref "uc011mfy.1"; class_code "="; tss_id "TSS53732";
chrUn_gl000223	hg19_knownGene	exon	149816	149835	.	+	.	gene_id "XLOC_058021"; transcript_id "5_00159639"; exon_number "1"; gene_name "uc011mge.1"; oId "uc011mge.1"; nearest_ref "uc011mge.1"; class_code "="; tss_id "TSS53733";
chrUn_gl000223	hg19_knownGene	exon	157907	158029	.	+	.	gene_id "XLOC_058021"; transcript_id "5_00159639"; exon_number "2"; gene_name "uc011mge.1"; oId "uc011mge.1"; nearest_ref "uc011mge.1"; class_code "="; tss_id "TSS53733";
chrUn_gl000223	hg19_knownGene	exon	160379	161368	.	+	.	gene_id "XLOC_058021"; transcript_id "5_00159639"; exon_number "3"; gene_name "uc011mge.1"; oId "uc011mge.1"; nearest_ref "uc011mge.1"; class_code "="; tss_id "TSS53733";
chrUn_gl000223	hg19_knownGene	exon	150072	150316	.	+	.	gene_id "XLOC_058021"; transcript_id "5_00159640"; exon_number "1"; gene_name "uc011mgf.1"; oId "uc011mgf.1"; nearest_ref "uc011mgf.1"; class_code "="; tss_id "TSS53734";
chrUn_gl000223	hg19_knownGene	exon	160379	160555	.	+	.	gene_id "XLOC_058021"; transcript_id "5_00159640"; exon_number "2"; gene_name "uc011mgf.1"; oId "uc011mgf.1"; nearest_ref "uc011mgf.1"; class_code "="; tss_id "TSS53734";
chrUn_gl000223	hg19_knownGene	exon	163154	164052	.	+	.	gene_id "XLOC_058021"; transcript_id "5_00159640"; exon_number "3"; gene_name "uc011mgf.1"; oId "uc011mgf.1"; nearest_ref "uc011mgf.1"; class_code "="; tss_id "TSS53734";
chrUn_gl000223	hg19_knownGene	exon	42780	49125	.	-	.	gene_id "XLOC_058022"; transcript_id "5_00159641"; exon_number "1"; gene_name "uc011mfz.1"; oId "uc011mfz.1"; nearest_ref "uc011mfz.1"; class_code "="; tss_id "TSS53735";
chrUn_gl000223	hg19_knownGene	exon	57231	57326	.	-	.	gene_id "XLOC_058022"; transcript_id "5_00159641"; exon_number "2"; gene_name "uc011mfz.1"; oId "uc011mfz.1"; nearest_ref "uc011mfz.1"; class_code "="; tss_id "TSS53735";
chrUn_gl000223	hg19_knownGene	exon	57998	58124	.	-	.	gene_id "XLOC_058022"; transcript_id "5_00159641"; exon_number "3"; gene_name "uc011mfz.1"; oId "uc011mfz.1"; nearest_ref "uc011mfz.1"; class_code "="; tss_id "TSS53735";
chrUn_gl000223	hg19_knownGene	exon	64597	64801	.	-	.	gene_id "XLOC_058022"; transcript_id "5_00159641"; exon_number "4"; gene_name "uc011mfz.1"; oId "uc011mfz.1"; nearest_ref "uc011mfz.1"; class_code "="; tss_id "TSS53735";
chrUn_gl000223	hg19_knownGene	exon	68110	68231	.	-	.	gene_id "XLOC_058022"; transcript_id "5_00159641"; exon_number "5"; gene_name "uc011mfz.1"; oId "uc011mfz.1"; nearest_ref "uc011mfz.1"; class_code "="; tss_id "TSS53735";
chrUn_gl000223	hg19_knownGene	exon	42780	49125	.	-	.	gene_id "XLOC_058022"; transcript_id "5_00159642"; exon_number "1"; gene_name "uc011mga.1"; oId "uc011mga.1"; nearest_ref "uc011mga.1"; class_code "="; tss_id "TSS53736";
chrUn_gl000223	hg19_knownGene	exon	57231	57326	.	-	.	gene_id "XLOC_058022"; transcript_id "5_00159642"; exon_number "2"; gene_name "uc011mga.1"; oId "uc011mga.1"; nearest_ref "uc011mga.1"; class_code "="; tss_id "TSS53736";
chrUn_gl000223	hg19_knownGene	exon	57998	58124	.	-	.	gene_id "XLOC_058022"; transcript_id "5_00159642"; exon_number "3"; gene_name "uc011mga.1"; oId "uc011mga.1"; nearest_ref "uc011mga.1"; class_code "="; tss_id "TSS53736";
chrUn_gl000223	hg19_knownGene	exon	64597	64801	.	-	.	gene_id "XLOC_058022"; transcript_id "5_00159642"; exon_number "4"; gene_name "uc011mga.1"; oId "uc011mga.1"; nearest_ref "uc011mga.1"; class_code "="; tss_id "TSS53736";
chrUn_gl000223	hg19_knownGene	exon	68525	68685	.	-	.	gene_id "XLOC_058022"; transcript_id "5_00159642"; exon_number "5"; gene_name "uc011mga.1"; oId "uc011mga.1"; nearest_ref "uc011mga.1"; class_code "="; tss_id "TSS53736";
chrUn_gl000223	hg19_knownGene	exon	42780	49125	.	-	.	gene_id "XLOC_058022"; transcript_id "5_00159644"; exon_number "1"; gene_name "uc011mgc.1"; oId "uc011mgc.1"; nearest_ref "uc011mgc.1"; class_code "="; tss_id "TSS53737";
chrUn_gl000223	hg19_knownGene	exon	57231	57326	.	-	.	gene_id "XLOC_058022"; transcript_id "5_00159644"; exon_number "2"; gene_name "uc011mgc.1"; oId "uc011mgc.1"; nearest_ref "uc011mgc.1"; class_code "="; tss_id "TSS53737";
chrUn_gl000223	hg19_knownGene	exon	57998	58124	.	-	.	gene_id "XLOC_058022"; transcript_id "5_00159644"; exon_number "3"; gene_name "uc011mgc.1"; oId "uc011mgc.1"; nearest_ref "uc011mgc.1"; class_code "="; tss_id "TSS53737";
chrUn_gl000223	hg19_knownGene	exon	64597	64801	.	-	.	gene_id "XLOC_058022"; transcript_id "5_00159644"; exon_number "4"; gene_name "uc011mgc.1"; oId "uc011mgc.1"; nearest_ref "uc011mgc.1"; class_code "="; tss_id "TSS53737";
chrUn_gl000223	hg19_knownGene	exon	68534	68787	.	-	.	gene_id "XLOC_058022"; transcript_id "5_00159644"; exon_number "5"; gene_name "uc011mgc.1"; oId "uc011mgc.1"; nearest_ref "uc011mgc.1"; class_code "="; tss_id "TSS53737";
chrUn_gl000223	hg19_knownGene	exon	42780	49125	.	-	.	gene_id "XLOC_058022"; transcript_id "5_00159643"; exon_number "1"; gene_name "uc011mgb.1"; oId "uc011mgb.1"; nearest_ref "uc011mgb.1"; class_code "="; tss_id "TSS53737";
chrUn_gl000223	hg19_knownGene	exon	57231	57326	.	-	.	gene_id "XLOC_058022"; transcript_id "5_00159643"; exon_number "2"; gene_name "uc011mgb.1"; oId "uc011mgb.1"; nearest_ref "uc011mgb.1"; class_code "="; tss_id "TSS53737";
chrUn_gl000223	hg19_knownGene	exon	57998	58124	.	-	.	gene_id "XLOC_058022"; transcript_id "5_00159643"; exon_number "3"; gene_name "uc011mgb.1"; oId "uc011mgb.1"; nearest_ref "uc011mgb.1"; class_code "="; tss_id "TSS53737";
chrUn_gl000223	hg19_knownGene	exon	64597	64794	.	-	.	gene_id "XLOC_058022"; transcript_id "5_00159643"; exon_number "4"; gene_name "uc011mgb.1"; oId "uc011mgb.1"; nearest_ref "uc011mgb.1"; class_code "="; tss_id "TSS53737";
chrUn_gl000223	hg19_knownGene	exon	68534	68787	.	-	.	gene_id "XLOC_058022"; transcript_id "5_00159643"; exon_number "5"; gene_name "uc011mgb.1"; oId "uc011mgb.1"; nearest_ref "uc011mgb.1"; class_code "="; tss_id "TSS53737";
chrUn_gl000223	hg19_knownGene	exon	93511	95942	.	-	.	gene_id "XLOC_058023"; transcript_id "5_00159645"; exon_number "1"; gene_name "uc011mgd.1"; oId "uc011mgd.1"; nearest_ref "uc011mgd.1"; class_code "="; tss_id "TSS53738";
chrUn_gl000223	hg19_knownGene	exon	98546	98641	.	-	.	gene_id "XLOC_058023"; transcript_id "5_00159645"; exon_number "2"; gene_name "uc011mgd.1"; oId "uc011mgd.1"; nearest_ref "uc011mgd.1"; class_code "="; tss_id "TSS53738";
chrUn_gl000223	hg19_knownGene	exon	98910	99036	.	-	.	gene_id "XLOC_058023"; transcript_id "5_00159645"; exon_number "3"; gene_name "uc011mgd.1"; oId "uc011mgd.1"; nearest_ref "uc011mgd.1"; class_code "="; tss_id "TSS53738";
chrUn_gl000223	hg19_knownGene	exon	119205	119608	.	-	.	gene_id "XLOC_058023"; transcript_id "5_00159645"; exon_number "4"; gene_name "uc011mgd.1"; oId "uc011mgd.1"; nearest_ref "uc011mgd.1"; class_code "="; tss_id "TSS53738";
chrUn_gl000227	hg19_knownGene	exon	72417	72506	.	-	.	gene_id "XLOC_058024"; transcript_id "5_00159646"; exon_number "1"; gene_name "uc011mgg.1"; oId "uc011mgg.1"; nearest_ref "uc011mgg.1"; class_code "=";
chrUn_gl000228	hg19_knownGene	exon	72632	74249	.	+	.	gene_id "XLOC_058025"; transcript_id "5_00159647"; exon_number "1"; gene_name "uc011mgj.1"; oId "uc011mgj.1"; nearest_ref "uc011mgj.1"; class_code "=";
chrUn_gl000228	hg19_knownGene	exon	75933	77555	.	+	.	gene_id "XLOC_058026"; transcript_id "5_00159648"; exon_number "1"; gene_name "uc011mgk.1"; oId "uc011mgk.1"; nearest_ref "uc011mgk.1"; class_code "=";
chrUn_gl000228	hg19_knownGene	exon	79244	80861	.	+	.	gene_id "XLOC_058027"; transcript_id "5_00159649"; exon_number "1"; gene_name "uc011mgl.1"; oId "uc011mgl.1"; nearest_ref "uc011mgl.1"; class_code "=";
chrUn_gl000228	hg19_knownGene	exon	82545	84167	.	+	.	gene_id "XLOC_058028"; transcript_id "5_00159650"; exon_number "1"; gene_name "uc011mgm.1"; oId "uc011mgm.1"; nearest_ref "uc011mgm.1"; class_code "=";
chrUn_gl000228	hg19_knownGene	exon	85856	87473	.	+	.	gene_id "XLOC_058029"; transcript_id "5_00159651"; exon_number "1"; gene_name "uc011mgn.1"; oId "uc011mgn.1"; nearest_ref "uc011mgn.1"; class_code "=";
chrUn_gl000228	hg19_knownGene	exon	89162	90779	.	+	.	gene_id "XLOC_058030"; transcript_id "5_00159652"; exon_number "1"; gene_name "uc011mgo.1"; oId "uc011mgo.1"; nearest_ref "uc011mgo.1"; class_code "=";
chrUn_gl000228	hg19_knownGene	exon	92471	94085	.	+	.	gene_id "XLOC_058031"; transcript_id "5_00159653"; exon_number "1"; gene_name "uc011mgp.1"; oId "uc011mgp.1"; nearest_ref "uc011mgp.1"; class_code "=";
chrUn_gl000228	hg19_knownGene	exon	95774	97391	.	+	.	gene_id "XLOC_058032"; transcript_id "5_00159654"; exon_number "1"; gene_name "uc011mgq.1"; oId "uc011mgq.1"; nearest_ref "uc011mgq.1"; class_code "=";
chrUn_gl000228	hg19_knownGene	exon	99083	100697	.	+	.	gene_id "XLOC_058033"; transcript_id "5_00159655"; exon_number "1"; gene_name "uc011mgr.1"; oId "uc011mgr.1"; nearest_ref "uc011mgr.1"; class_code "=";
chrUn_gl000228	hg19_knownGene	exon	102386	104003	.	+	.	gene_id "XLOC_058034"; transcript_id "5_00159656"; exon_number "1"; gene_name "uc011mgs.1"; oId "uc011mgs.1"; nearest_ref "uc011mgs.1"; class_code "=";
chrUn_gl000228	hg19_knownGene	exon	105687	107309	.	+	.	gene_id "XLOC_058035"; transcript_id "5_00159657"; exon_number "1"; gene_name "uc011mgt.1"; oId "uc011mgt.1"; nearest_ref "uc011mgt.1"; class_code "="; tss_id "TSS53739";
chrUn_gl000228	hg19_knownGene	exon	112299	113921	.	+	.	gene_id "XLOC_058035"; transcript_id "5_00159657"; exon_number "2"; gene_name "uc011mgt.1"; oId "uc011mgt.1"; nearest_ref "uc011mgt.1"; class_code "="; tss_id "TSS53739";
chrUn_gl000228	hg19_knownGene	exon	29341	31035	.	-	.	gene_id "XLOC_058036"; transcript_id "5_00159659"; exon_number "1"; gene_name "uc011mgi.1"; oId "uc011mgi.1"; nearest_ref "uc011mgi.1"; class_code "="; tss_id "TSS53740";
chrUn_gl000228	hg19_knownGene	exon	31353	31430	.	-	.	gene_id "XLOC_058036"; transcript_id "5_00159659"; exon_number "2"; gene_name "uc011mgi.1"; oId "uc011mgi.1"; nearest_ref "uc011mgi.1"; class_code "="; tss_id "TSS53740";
chrUn_gl000228	hg19_knownGene	exon	31660	31737	.	-	.	gene_id "XLOC_058036"; transcript_id "5_00159659"; exon_number "3"; gene_name "uc011mgi.1"; oId "uc011mgi.1"; nearest_ref "uc011mgi.1"; class_code "="; tss_id "TSS53740";
chrUn_gl000228	hg19_knownGene	exon	31996	32226	.	-	.	gene_id "XLOC_058036"; transcript_id "5_00159659"; exon_number "4"; gene_name "uc011mgi.1"; oId "uc011mgi.1"; nearest_ref "uc011mgi.1"; class_code "="; tss_id "TSS53740";
chrUn_gl000228	hg19_knownGene	exon	29341	31035	.	-	.	gene_id "XLOC_058036"; transcript_id "5_00159658"; exon_number "1"; gene_name "uc011mgh.1"; oId "uc011mgh.1"; nearest_ref "uc011mgh.1"; class_code "="; tss_id "TSS53740";
chrUn_gl000228	hg19_knownGene	exon	31353	31430	.	-	.	gene_id "XLOC_058036"; transcript_id "5_00159658"; exon_number "2"; gene_name "uc011mgh.1"; oId "uc011mgh.1"; nearest_ref "uc011mgh.1"; class_code "="; tss_id "TSS53740";
chrUn_gl000228	hg19_knownGene	exon	31660	31734	.	-	.	gene_id "XLOC_058036"; transcript_id "5_00159658"; exon_number "3"; gene_name "uc011mgh.1"; oId "uc011mgh.1"; nearest_ref "uc011mgh.1"; class_code "="; tss_id "TSS53740";
chrUn_gl000228	hg19_knownGene	exon	31996	32226	.	-	.	gene_id "XLOC_058036"; transcript_id "5_00159658"; exon_number "4"; gene_name "uc011mgh.1"; oId "uc011mgh.1"; nearest_ref "uc011mgh.1"; class_code "="; tss_id "TSS53740";
chrUn_gl000237	hg19_knownGene	exon	1	1003	.	-	.	gene_id "XLOC_058037"; transcript_id "5_00159660"; exon_number "1"; gene_name "uc011mgu.1"; oId "uc011mgu.1"; nearest_ref "uc011mgu.1"; class_code "="; tss_id "TSS53741";
chrUn_gl000237	hg19_knownGene	exon	2473	2686	.	-	.	gene_id "XLOC_058037"; transcript_id "5_00159660"; exon_number "2"; gene_name "uc011mgu.1"; oId "uc011mgu.1"; nearest_ref "uc011mgu.1"; class_code "="; tss_id "TSS53741";
chrUn_gl000241	hg19_knownGene	exon	22732	22846	.	-	.	gene_id "XLOC_058038"; transcript_id "5_00159661"; exon_number "1"; gene_name "uc011mgv.1"; oId "uc011mgv.1"; nearest_ref "uc011mgv.1"; class_code "="; tss_id "TSS53742";
chrUn_gl000241	hg19_knownGene	exon	24640	24697	.	-	.	gene_id "XLOC_058038"; transcript_id "5_00159661"; exon_number "2"; gene_name "uc011mgv.1"; oId "uc011mgv.1"; nearest_ref "uc011mgv.1"; class_code "="; tss_id "TSS53742";
chrUn_gl000241	hg19_knownGene	exon	25477	25602	.	-	.	gene_id "XLOC_058038"; transcript_id "5_00159661"; exon_number "3"; gene_name "uc011mgv.1"; oId "uc011mgv.1"; nearest_ref "uc011mgv.1"; class_code "="; tss_id "TSS53742";
chrUn_gl000241	hg19_knownGene	exon	34495	34564	.	-	.	gene_id "XLOC_058038"; transcript_id "5_00159661"; exon_number "4"; gene_name "uc011mgv.1"; oId "uc011mgv.1"; nearest_ref "uc011mgv.1"; class_code "="; tss_id "TSS53742";
chrUn_gl000241	hg19_knownGene	exon	35706	35859	.	-	.	gene_id "XLOC_058038"; transcript_id "5_00159661"; exon_number "5"; gene_name "uc011mgv.1"; oId "uc011mgv.1"; nearest_ref "uc011mgv.1"; class_code "="; tss_id "TSS53742";
chrUn_gl000241	hg19_knownGene	exon	36711	36875	.	-	.	gene_id "XLOC_058038"; transcript_id "5_00159661"; exon_number "6"; gene_name "uc011mgv.1"; oId "uc011mgv.1"; nearest_ref "uc011mgv.1"; class_code "="; tss_id "TSS53742";
chrUn_gl000243	hg19_knownGene	exon	11501	11530	.	+	.	gene_id "XLOC_058039"; transcript_id "5_00159662"; exon_number "1"; gene_name "uc011mgw.1"; oId "uc011mgw.1"; nearest_ref "uc011mgw.1"; class_code "=";
chr17_ctg5_hap1	hg19_knownGene	exon	195721	200597	.	+	.	gene_id "XLOC_058040"; transcript_id "5_00159663"; exon_number "1"; gene_name "uc010wwe.1"; oId "uc010wwe.1"; nearest_ref "uc010wwe.1"; class_code "=";
chr17_ctg5_hap1	hg19_knownGene	exon	203857	205382	.	+	.	gene_id "XLOC_058041"; transcript_id "5_00159664"; exon_number "1"; gene_name "uc010wwi.1"; oId "uc010wwi.1"; nearest_ref "uc010wwi.1"; class_code "=";
chr17_ctg5_hap1	hg19_knownGene	exon	236134	236273	.	+	.	gene_id "XLOC_058042"; transcript_id "5_00159665"; exon_number "1"; gene_name "uc010wwk.1"; oId "uc010wwk.1"; nearest_ref "uc010wwk.1"; class_code "="; tss_id "TSS53743";
chr17_ctg5_hap1	hg19_knownGene	exon	236354	236664	.	+	.	gene_id "XLOC_058042"; transcript_id "5_00159665"; exon_number "2"; gene_name "uc010wwk.1"; oId "uc010wwk.1"; nearest_ref "uc010wwk.1"; class_code "="; tss_id "TSS53743";
chr17_ctg5_hap1	hg19_knownGene	exon	391583	391704	.	+	.	gene_id "XLOC_058043"; transcript_id "5_00159666"; exon_number "1"; gene_name "uc010wwp.1"; oId "uc010wwp.1"; nearest_ref "uc010wwp.1"; class_code "="; tss_id "TSS53744";
chr17_ctg5_hap1	hg19_knownGene	exon	394966	395130	.	+	.	gene_id "XLOC_058043"; transcript_id "5_00159666"; exon_number "2"; gene_name "uc010wwp.1"; oId "uc010wwp.1"; nearest_ref "uc010wwp.1"; class_code "="; tss_id "TSS53744";
chr17_ctg5_hap1	hg19_knownGene	exon	400400	400852	.	+	.	gene_id "XLOC_058043"; transcript_id "5_00159666"; exon_number "3"; gene_name "uc010wwp.1"; oId "uc010wwp.1"; nearest_ref "uc010wwp.1"; class_code "="; tss_id "TSS53744";
chr17_ctg5_hap1	hg19_knownGene	exon	391583	391704	.	+	.	gene_id "XLOC_058043"; transcript_id "5_00159667"; exon_number "1"; gene_name "uc010wwq.1"; oId "uc010wwq.1"; nearest_ref "uc010wwq.1"; class_code "="; tss_id "TSS53744";
chr17_ctg5_hap1	hg19_knownGene	exon	394966	395130	.	+	.	gene_id "XLOC_058043"; transcript_id "5_00159667"; exon_number "2"; gene_name "uc010wwq.1"; oId "uc010wwq.1"; nearest_ref "uc010wwq.1"; class_code "="; tss_id "TSS53744";
chr17_ctg5_hap1	hg19_knownGene	exon	400400	400510	.	+	.	gene_id "XLOC_058043"; transcript_id "5_00159667"; exon_number "3"; gene_name "uc010wwq.1"; oId "uc010wwq.1"; nearest_ref "uc010wwq.1"; class_code "="; tss_id "TSS53744";
chr17_ctg5_hap1	hg19_knownGene	exon	413644	418517	.	+	.	gene_id "XLOC_058043"; transcript_id "5_00159667"; exon_number "4"; gene_name "uc010wwq.1"; oId "uc010wwq.1"; nearest_ref "uc010wwq.1"; class_code "="; tss_id "TSS53744";
chr17_ctg5_hap1	hg19_knownGene	exon	391583	391704	.	+	.	gene_id "XLOC_058043"; transcript_id "5_00159668"; exon_number "1"; gene_name "uc010wwr.1"; oId "uc010wwr.1"; nearest_ref "uc010wwr.1"; class_code "="; tss_id "TSS53744";
chr17_ctg5_hap1	hg19_knownGene	exon	394966	395130	.	+	.	gene_id "XLOC_058043"; transcript_id "5_00159668"; exon_number "2"; gene_name "uc010wwr.1"; oId "uc010wwr.1"; nearest_ref "uc010wwr.1"; class_code "="; tss_id "TSS53744";
chr17_ctg5_hap1	hg19_knownGene	exon	400400	400510	.	+	.	gene_id "XLOC_058043"; transcript_id "5_00159668"; exon_number "3"; gene_name "uc010wwr.1"; oId "uc010wwr.1"; nearest_ref "uc010wwr.1"; class_code "="; tss_id "TSS53744";
chr17_ctg5_hap1	hg19_knownGene	exon	413644	413909	.	+	.	gene_id "XLOC_058043"; transcript_id "5_00159668"; exon_number "4"; gene_name "uc010wwr.1"; oId "uc010wwr.1"; nearest_ref "uc010wwr.1"; class_code "="; tss_id "TSS53744";
chr17_ctg5_hap1	hg19_knownGene	exon	454069	454595	.	+	.	gene_id "XLOC_058043"; transcript_id "5_00159668"; exon_number "5"; gene_name "uc010wwr.1"; oId "uc010wwr.1"; nearest_ref "uc010wwr.1"; class_code "="; tss_id "TSS53744";
chr17_ctg5_hap1	hg19_knownGene	exon	391583	391704	.	+	.	gene_id "XLOC_058043"; transcript_id "5_00159669"; exon_number "1"; gene_name "uc010wws.1"; oId "uc010wws.1"; nearest_ref "uc010wws.1"; class_code "="; tss_id "TSS53744";
chr17_ctg5_hap1	hg19_knownGene	exon	394966	395130	.	+	.	gene_id "XLOC_058043"; transcript_id "5_00159669"; exon_number "2"; gene_name "uc010wws.1"; oId "uc010wws.1"; nearest_ref "uc010wws.1"; class_code "="; tss_id "TSS53744";
chr17_ctg5_hap1	hg19_knownGene	exon	400400	400510	.	+	.	gene_id "XLOC_058043"; transcript_id "5_00159669"; exon_number "3"; gene_name "uc010wws.1"; oId "uc010wws.1"; nearest_ref "uc010wws.1"; class_code "="; tss_id "TSS53744";
chr17_ctg5_hap1	hg19_knownGene	exon	454069	454208	.	+	.	gene_id "XLOC_058043"; transcript_id "5_00159669"; exon_number "4"; gene_name "uc010wws.1"; oId "uc010wws.1"; nearest_ref "uc010wws.1"; class_code "="; tss_id "TSS53744";
chr17_ctg5_hap1	hg19_knownGene	exon	454289	454599	.	+	.	gene_id "XLOC_058043"; transcript_id "5_00159669"; exon_number "5"; gene_name "uc010wws.1"; oId "uc010wws.1"; nearest_ref "uc010wws.1"; class_code "="; tss_id "TSS53744";
chr17_ctg5_hap1	hg19_knownGene	exon	413644	413909	.	+	.	gene_id "XLOC_058043"; transcript_id "5_00159670"; exon_number "1"; gene_name "uc010wwt.1"; oId "uc010wwt.1"; nearest_ref "uc010wwt.1"; class_code "="; tss_id "TSS53745";
chr17_ctg5_hap1	hg19_knownGene	exon	442446	442549	.	+	.	gene_id "XLOC_058043"; transcript_id "5_00159670"; exon_number "2"; gene_name "uc010wwt.1"; oId "uc010wwt.1"; nearest_ref "uc010wwt.1"; class_code "="; tss_id "TSS53745";
chr17_ctg5_hap1	hg19_knownGene	exon	454069	454208	.	+	.	gene_id "XLOC_058043"; transcript_id "5_00159670"; exon_number "3"; gene_name "uc010wwt.1"; oId "uc010wwt.1"; nearest_ref "uc010wwt.1"; class_code "="; tss_id "TSS53745";
chr17_ctg5_hap1	hg19_knownGene	exon	1247486	1247953	.	+	.	gene_id "XLOC_058043"; transcript_id "5_00159670"; exon_number "4"; gene_name "uc010wwt.1"; oId "uc010wwt.1"; nearest_ref "uc010wwt.1"; class_code "="; tss_id "TSS53745";
chr17_ctg5_hap1	hg19_knownGene	exon	563521	563531	.	+	.	gene_id "XLOC_058044"; transcript_id "5_00159671"; exon_number "1"; gene_name "uc010wwx.1"; oId "uc010wwx.1"; nearest_ref "uc010wwx.1"; class_code "="; tss_id "TSS53746";
chr17_ctg5_hap1	hg19_knownGene	exon	565068	565201	.	+	.	gene_id "XLOC_058044"; transcript_id "5_00159671"; exon_number "2"; gene_name "uc010wwx.1"; oId "uc010wwx.1"; nearest_ref "uc010wwx.1"; class_code "="; tss_id "TSS53746";
chr17_ctg5_hap1	hg19_knownGene	exon	616745	618122	.	+	.	gene_id "XLOC_058044"; transcript_id "5_00159671"; exon_number "3"; gene_name "uc010wwx.1"; oId "uc010wwx.1"; nearest_ref "uc010wwx.1"; class_code "="; tss_id "TSS53746";
chr17_ctg5_hap1	hg19_knownGene	exon	693694	693835	.	+	.	gene_id "XLOC_058044"; transcript_id "5_00159671"; exon_number "4"; gene_name "uc010wwx.1"; oId "uc010wwx.1"; nearest_ref "uc010wwx.1"; class_code "="; tss_id "TSS53746";
chr17_ctg5_hap1	hg19_knownGene	exon	705812	705913	.	+	.	gene_id "XLOC_058044"; transcript_id "5_00159671"; exon_number "5"; gene_name "uc010wwx.1"; oId "uc010wwx.1"; nearest_ref "uc010wwx.1"; class_code "="; tss_id "TSS53746";
chr17_ctg5_hap1	hg19_knownGene	exon	723025	723143	.	+	.	gene_id "XLOC_058044"; transcript_id "5_00159671"; exon_number "6"; gene_name "uc010wwx.1"; oId "uc010wwx.1"; nearest_ref "uc010wwx.1"; class_code "="; tss_id "TSS53746";
chr17_ctg5_hap1	hg19_knownGene	exon	723960	724155	.	+	.	gene_id "XLOC_058044"; transcript_id "5_00159671"; exon_number "7"; gene_name "uc010wwx.1"; oId "uc010wwx.1"; nearest_ref "uc010wwx.1"; class_code "="; tss_id "TSS53746";
chr17_ctg5_hap1	hg19_knownGene	exon	739901	740072	.	+	.	gene_id "XLOC_058044"; transcript_id "5_00159671"; exon_number "8"; gene_name "uc010wwx.1"; oId "uc010wwx.1"; nearest_ref "uc010wwx.1"; class_code "="; tss_id "TSS53746";
chr17_ctg5_hap1	hg19_knownGene	exon	750725	750907	.	+	.	gene_id "XLOC_058044"; transcript_id "5_00159671"; exon_number "9"; gene_name "uc010wwx.1"; oId "uc010wwx.1"; nearest_ref "uc010wwx.1"; class_code "="; tss_id "TSS53746";
chr17_ctg5_hap1	hg19_knownGene	exon	751394	751582	.	+	.	gene_id "XLOC_058044"; transcript_id "5_00159671"; exon_number "10"; gene_name "uc010wwx.1"; oId "uc010wwx.1"; nearest_ref "uc010wwx.1"; class_code "="; tss_id "TSS53746";
chr17_ctg5_hap1	hg19_knownGene	exon	751923	752071	.	+	.	gene_id "XLOC_058044"; transcript_id "5_00159671"; exon_number "11"; gene_name "uc010wwx.1"; oId "uc010wwx.1"; nearest_ref "uc010wwx.1"; class_code "="; tss_id "TSS53746";
chr17_ctg5_hap1	hg19_knownGene	exon	756329	756450	.	+	.	gene_id "XLOC_058044"; transcript_id "5_00159671"; exon_number "12"; gene_name "uc010wwx.1"; oId "uc010wwx.1"; nearest_ref "uc010wwx.1"; class_code "="; tss_id "TSS53746";
chr17_ctg5_hap1	hg19_knownGene	exon	757151	757208	.	+	.	gene_id "XLOC_058044"; transcript_id "5_00159671"; exon_number "13"; gene_name "uc010wwx.1"; oId "uc010wwx.1"; nearest_ref "uc010wwx.1"; class_code "="; tss_id "TSS53746";
chr17_ctg5_hap1	hg19_knownGene	exon	757419	757531	.	+	.	gene_id "XLOC_058044"; transcript_id "5_00159671"; exon_number "14"; gene_name "uc010wwx.1"; oId "uc010wwx.1"; nearest_ref "uc010wwx.1"; class_code "="; tss_id "TSS53746";
chr17_ctg5_hap1	hg19_knownGene	exon	758312	758564	.	+	.	gene_id "XLOC_058044"; transcript_id "5_00159671"; exon_number "15"; gene_name "uc010wwx.1"; oId "uc010wwx.1"; nearest_ref "uc010wwx.1"; class_code "="; tss_id "TSS53746";
chr17_ctg5_hap1	hg19_knownGene	exon	758908	759491	.	+	.	gene_id "XLOC_058044"; transcript_id "5_00159671"; exon_number "16"; gene_name "uc010wwx.1"; oId "uc010wwx.1"; nearest_ref "uc010wwx.1"; class_code "="; tss_id "TSS53746";
chr17_ctg5_hap1	hg19_knownGene	exon	596066	596149	.	+	.	gene_id "XLOC_058044"; transcript_id "5_00159672"; exon_number "1"; gene_name "uc010wwz.1"; oId "uc010wwz.1"; nearest_ref "uc010wwz.1"; class_code "="; tss_id "TSS53747";
chr17_ctg5_hap1	hg19_knownGene	exon	616745	618122	.	+	.	gene_id "XLOC_058044"; transcript_id "5_00159672"; exon_number "2"; gene_name "uc010wwz.1"; oId "uc010wwz.1"; nearest_ref "uc010wwz.1"; class_code "="; tss_id "TSS53747";
chr17_ctg5_hap1	hg19_knownGene	exon	693694	693835	.	+	.	gene_id "XLOC_058044"; transcript_id "5_00159672"; exon_number "3"; gene_name "uc010wwz.1"; oId "uc010wwz.1"; nearest_ref "uc010wwz.1"; class_code "="; tss_id "TSS53747";
chr17_ctg5_hap1	hg19_knownGene	exon	705812	705913	.	+	.	gene_id "XLOC_058044"; transcript_id "5_00159672"; exon_number "4"; gene_name "uc010wwz.1"; oId "uc010wwz.1"; nearest_ref "uc010wwz.1"; class_code "="; tss_id "TSS53747";
chr17_ctg5_hap1	hg19_knownGene	exon	723025	723143	.	+	.	gene_id "XLOC_058044"; transcript_id "5_00159672"; exon_number "5"; gene_name "uc010wwz.1"; oId "uc010wwz.1"; nearest_ref "uc010wwz.1"; class_code "="; tss_id "TSS53747";
chr17_ctg5_hap1	hg19_knownGene	exon	723960	724155	.	+	.	gene_id "XLOC_058044"; transcript_id "5_00159672"; exon_number "6"; gene_name "uc010wwz.1"; oId "uc010wwz.1"; nearest_ref "uc010wwz.1"; class_code "="; tss_id "TSS53747";
chr17_ctg5_hap1	hg19_knownGene	exon	739901	740072	.	+	.	gene_id "XLOC_058044"; transcript_id "5_00159672"; exon_number "7"; gene_name "uc010wwz.1"; oId "uc010wwz.1"; nearest_ref "uc010wwz.1"; class_code "="; tss_id "TSS53747";
chr17_ctg5_hap1	hg19_knownGene	exon	750725	750907	.	+	.	gene_id "XLOC_058044"; transcript_id "5_00159672"; exon_number "8"; gene_name "uc010wwz.1"; oId "uc010wwz.1"; nearest_ref "uc010wwz.1"; class_code "="; tss_id "TSS53747";
chr17_ctg5_hap1	hg19_knownGene	exon	751394	751582	.	+	.	gene_id "XLOC_058044"; transcript_id "5_00159672"; exon_number "9"; gene_name "uc010wwz.1"; oId "uc010wwz.1"; nearest_ref "uc010wwz.1"; class_code "="; tss_id "TSS53747";
chr17_ctg5_hap1	hg19_knownGene	exon	751923	752071	.	+	.	gene_id "XLOC_058044"; transcript_id "5_00159672"; exon_number "10"; gene_name "uc010wwz.1"; oId "uc010wwz.1"; nearest_ref "uc010wwz.1"; class_code "="; tss_id "TSS53747";
chr17_ctg5_hap1	hg19_knownGene	exon	756326	756450	.	+	.	gene_id "XLOC_058044"; transcript_id "5_00159672"; exon_number "11"; gene_name "uc010wwz.1"; oId "uc010wwz.1"; nearest_ref "uc010wwz.1"; class_code "="; tss_id "TSS53747";
chr17_ctg5_hap1	hg19_knownGene	exon	757151	757208	.	+	.	gene_id "XLOC_058044"; transcript_id "5_00159672"; exon_number "12"; gene_name "uc010wwz.1"; oId "uc010wwz.1"; nearest_ref "uc010wwz.1"; class_code "="; tss_id "TSS53747";
chr17_ctg5_hap1	hg19_knownGene	exon	757419	757531	.	+	.	gene_id "XLOC_058044"; transcript_id "5_00159672"; exon_number "13"; gene_name "uc010wwz.1"; oId "uc010wwz.1"; nearest_ref "uc010wwz.1"; class_code "="; tss_id "TSS53747";
chr17_ctg5_hap1	hg19_knownGene	exon	758312	758564	.	+	.	gene_id "XLOC_058044"; transcript_id "5_00159672"; exon_number "14"; gene_name "uc010wwz.1"; oId "uc010wwz.1"; nearest_ref "uc010wwz.1"; class_code "="; tss_id "TSS53747";
chr17_ctg5_hap1	hg19_knownGene	exon	758908	759491	.	+	.	gene_id "XLOC_058044"; transcript_id "5_00159672"; exon_number "15"; gene_name "uc010wwz.1"; oId "uc010wwz.1"; nearest_ref "uc010wwz.1"; class_code "="; tss_id "TSS53747";
chr17_ctg5_hap1	hg19_knownGene	exon	596172	596553	.	+	.	gene_id "XLOC_058044"; transcript_id "5_00159673"; exon_number "1"; gene_name "uc010wxa.1"; oId "uc010wxa.1"; nearest_ref "uc010wxa.1"; class_code "="; tss_id "TSS53748";
chr17_ctg5_hap1	hg19_knownGene	exon	616745	618122	.	+	.	gene_id "XLOC_058044"; transcript_id "5_00159673"; exon_number "2"; gene_name "uc010wxa.1"; oId "uc010wxa.1"; nearest_ref "uc010wxa.1"; class_code "="; tss_id "TSS53748";
chr17_ctg5_hap1	hg19_knownGene	exon	693694	693835	.	+	.	gene_id "XLOC_058044"; transcript_id "5_00159673"; exon_number "3"; gene_name "uc010wxa.1"; oId "uc010wxa.1"; nearest_ref "uc010wxa.1"; class_code "="; tss_id "TSS53748";
chr17_ctg5_hap1	hg19_knownGene	exon	705812	705913	.	+	.	gene_id "XLOC_058044"; transcript_id "5_00159673"; exon_number "4"; gene_name "uc010wxa.1"; oId "uc010wxa.1"; nearest_ref "uc010wxa.1"; class_code "="; tss_id "TSS53748";
chr17_ctg5_hap1	hg19_knownGene	exon	723025	723143	.	+	.	gene_id "XLOC_058044"; transcript_id "5_00159673"; exon_number "5"; gene_name "uc010wxa.1"; oId "uc010wxa.1"; nearest_ref "uc010wxa.1"; class_code "="; tss_id "TSS53748";
chr17_ctg5_hap1	hg19_knownGene	exon	723960	724155	.	+	.	gene_id "XLOC_058044"; transcript_id "5_00159673"; exon_number "6"; gene_name "uc010wxa.1"; oId "uc010wxa.1"; nearest_ref "uc010wxa.1"; class_code "="; tss_id "TSS53748";
chr17_ctg5_hap1	hg19_knownGene	exon	739901	740072	.	+	.	gene_id "XLOC_058044"; transcript_id "5_00159673"; exon_number "7"; gene_name "uc010wxa.1"; oId "uc010wxa.1"; nearest_ref "uc010wxa.1"; class_code "="; tss_id "TSS53748";
chr17_ctg5_hap1	hg19_knownGene	exon	750725	750907	.	+	.	gene_id "XLOC_058044"; transcript_id "5_00159673"; exon_number "8"; gene_name "uc010wxa.1"; oId "uc010wxa.1"; nearest_ref "uc010wxa.1"; class_code "="; tss_id "TSS53748";
chr17_ctg5_hap1	hg19_knownGene	exon	751394	751582	.	+	.	gene_id "XLOC_058044"; transcript_id "5_00159673"; exon_number "9"; gene_name "uc010wxa.1"; oId "uc010wxa.1"; nearest_ref "uc010wxa.1"; class_code "="; tss_id "TSS53748";
chr17_ctg5_hap1	hg19_knownGene	exon	751923	752071	.	+	.	gene_id "XLOC_058044"; transcript_id "5_00159673"; exon_number "10"; gene_name "uc010wxa.1"; oId "uc010wxa.1"; nearest_ref "uc010wxa.1"; class_code "="; tss_id "TSS53748";
chr17_ctg5_hap1	hg19_knownGene	exon	756326	756450	.	+	.	gene_id "XLOC_058044"; transcript_id "5_00159673"; exon_number "11"; gene_name "uc010wxa.1"; oId "uc010wxa.1"; nearest_ref "uc010wxa.1"; class_code "="; tss_id "TSS53748";
chr17_ctg5_hap1	hg19_knownGene	exon	757151	757208	.	+	.	gene_id "XLOC_058044"; transcript_id "5_00159673"; exon_number "12"; gene_name "uc010wxa.1"; oId "uc010wxa.1"; nearest_ref "uc010wxa.1"; class_code "="; tss_id "TSS53748";
chr17_ctg5_hap1	hg19_knownGene	exon	757419	757531	.	+	.	gene_id "XLOC_058044"; transcript_id "5_00159673"; exon_number "13"; gene_name "uc010wxa.1"; oId "uc010wxa.1"; nearest_ref "uc010wxa.1"; class_code "="; tss_id "TSS53748";
chr17_ctg5_hap1	hg19_knownGene	exon	758312	758564	.	+	.	gene_id "XLOC_058044"; transcript_id "5_00159673"; exon_number "14"; gene_name "uc010wxa.1"; oId "uc010wxa.1"; nearest_ref "uc010wxa.1"; class_code "="; tss_id "TSS53748";
chr17_ctg5_hap1	hg19_knownGene	exon	758908	759491	.	+	.	gene_id "XLOC_058044"; transcript_id "5_00159673"; exon_number "15"; gene_name "uc010wxa.1"; oId "uc010wxa.1"; nearest_ref "uc010wxa.1"; class_code "="; tss_id "TSS53748";
chr17_ctg5_hap1	hg19_knownGene	exon	616745	618122	.	+	.	gene_id "XLOC_058044"; transcript_id "5_00159674"; exon_number "1"; gene_name "uc010wxb.1"; oId "uc010wxb.1"; nearest_ref "uc010wxb.1"; class_code "="; tss_id "TSS53749";
chr17_ctg5_hap1	hg19_knownGene	exon	693694	693835	.	+	.	gene_id "XLOC_058044"; transcript_id "5_00159674"; exon_number "2"; gene_name "uc010wxb.1"; oId "uc010wxb.1"; nearest_ref "uc010wxb.1"; class_code "="; tss_id "TSS53749";
chr17_ctg5_hap1	hg19_knownGene	exon	705812	705913	.	+	.	gene_id "XLOC_058044"; transcript_id "5_00159674"; exon_number "3"; gene_name "uc010wxb.1"; oId "uc010wxb.1"; nearest_ref "uc010wxb.1"; class_code "="; tss_id "TSS53749";
chr17_ctg5_hap1	hg19_knownGene	exon	723025	723143	.	+	.	gene_id "XLOC_058044"; transcript_id "5_00159674"; exon_number "4"; gene_name "uc010wxb.1"; oId "uc010wxb.1"; nearest_ref "uc010wxb.1"; class_code "="; tss_id "TSS53749";
chr17_ctg5_hap1	hg19_knownGene	exon	723960	724155	.	+	.	gene_id "XLOC_058044"; transcript_id "5_00159674"; exon_number "5"; gene_name "uc010wxb.1"; oId "uc010wxb.1"; nearest_ref "uc010wxb.1"; class_code "="; tss_id "TSS53749";
chr17_ctg5_hap1	hg19_knownGene	exon	739901	740072	.	+	.	gene_id "XLOC_058044"; transcript_id "5_00159674"; exon_number "6"; gene_name "uc010wxb.1"; oId "uc010wxb.1"; nearest_ref "uc010wxb.1"; class_code "="; tss_id "TSS53749";
chr17_ctg5_hap1	hg19_knownGene	exon	750725	750907	.	+	.	gene_id "XLOC_058044"; transcript_id "5_00159674"; exon_number "7"; gene_name "uc010wxb.1"; oId "uc010wxb.1"; nearest_ref "uc010wxb.1"; class_code "="; tss_id "TSS53749";
chr17_ctg5_hap1	hg19_knownGene	exon	751394	751582	.	+	.	gene_id "XLOC_058044"; transcript_id "5_00159674"; exon_number "8"; gene_name "uc010wxb.1"; oId "uc010wxb.1"; nearest_ref "uc010wxb.1"; class_code "="; tss_id "TSS53749";
chr17_ctg5_hap1	hg19_knownGene	exon	751923	752071	.	+	.	gene_id "XLOC_058044"; transcript_id "5_00159674"; exon_number "9"; gene_name "uc010wxb.1"; oId "uc010wxb.1"; nearest_ref "uc010wxb.1"; class_code "="; tss_id "TSS53749";
chr17_ctg5_hap1	hg19_knownGene	exon	756326	756450	.	+	.	gene_id "XLOC_058044"; transcript_id "5_00159674"; exon_number "10"; gene_name "uc010wxb.1"; oId "uc010wxb.1"; nearest_ref "uc010wxb.1"; class_code "="; tss_id "TSS53749";
chr17_ctg5_hap1	hg19_knownGene	exon	757151	757208	.	+	.	gene_id "XLOC_058044"; transcript_id "5_00159674"; exon_number "11"; gene_name "uc010wxb.1"; oId "uc010wxb.1"; nearest_ref "uc010wxb.1"; class_code "="; tss_id "TSS53749";
chr17_ctg5_hap1	hg19_knownGene	exon	757419	757531	.	+	.	gene_id "XLOC_058044"; transcript_id "5_00159674"; exon_number "12"; gene_name "uc010wxb.1"; oId "uc010wxb.1"; nearest_ref "uc010wxb.1"; class_code "="; tss_id "TSS53749";
chr17_ctg5_hap1	hg19_knownGene	exon	758312	758564	.	+	.	gene_id "XLOC_058044"; transcript_id "5_00159674"; exon_number "13"; gene_name "uc010wxb.1"; oId "uc010wxb.1"; nearest_ref "uc010wxb.1"; class_code "="; tss_id "TSS53749";
chr17_ctg5_hap1	hg19_knownGene	exon	758908	759491	.	+	.	gene_id "XLOC_058044"; transcript_id "5_00159674"; exon_number "14"; gene_name "uc010wxb.1"; oId "uc010wxb.1"; nearest_ref "uc010wxb.1"; class_code "="; tss_id "TSS53749";
chr17_ctg5_hap1	hg19_knownGene	exon	759499	760698	.	+	.	gene_id "XLOC_058044"; transcript_id "5_00159674"; exon_number "15"; gene_name "uc010wxb.1"; oId "uc010wxb.1"; nearest_ref "uc010wxb.1"; class_code "="; tss_id "TSS53749";
chr17_ctg5_hap1	hg19_knownGene	exon	748704	750907	.	+	.	gene_id "XLOC_058044"; transcript_id "5_00159676"; exon_number "1"; gene_name "uc010wxd.1"; oId "uc010wxd.1"; nearest_ref "uc010wxd.1"; class_code "="; tss_id "TSS53750";
chr17_ctg5_hap1	hg19_knownGene	exon	751923	752071	.	+	.	gene_id "XLOC_058044"; transcript_id "5_00159676"; exon_number "2"; gene_name "uc010wxd.1"; oId "uc010wxd.1"; nearest_ref "uc010wxd.1"; class_code "="; tss_id "TSS53750";
chr17_ctg5_hap1	hg19_knownGene	exon	756326	756450	.	+	.	gene_id "XLOC_058044"; transcript_id "5_00159676"; exon_number "3"; gene_name "uc010wxd.1"; oId "uc010wxd.1"; nearest_ref "uc010wxd.1"; class_code "="; tss_id "TSS53750";
chr17_ctg5_hap1	hg19_knownGene	exon	757151	757208	.	+	.	gene_id "XLOC_058044"; transcript_id "5_00159676"; exon_number "4"; gene_name "uc010wxd.1"; oId "uc010wxd.1"; nearest_ref "uc010wxd.1"; class_code "="; tss_id "TSS53750";
chr17_ctg5_hap1	hg19_knownGene	exon	757419	757531	.	+	.	gene_id "XLOC_058044"; transcript_id "5_00159676"; exon_number "5"; gene_name "uc010wxd.1"; oId "uc010wxd.1"; nearest_ref "uc010wxd.1"; class_code "="; tss_id "TSS53750";
chr17_ctg5_hap1	hg19_knownGene	exon	758312	758564	.	+	.	gene_id "XLOC_058044"; transcript_id "5_00159676"; exon_number "6"; gene_name "uc010wxd.1"; oId "uc010wxd.1"; nearest_ref "uc010wxd.1"; class_code "="; tss_id "TSS53750";
chr17_ctg5_hap1	hg19_knownGene	exon	758908	759491	.	+	.	gene_id "XLOC_058044"; transcript_id "5_00159676"; exon_number "7"; gene_name "uc010wxd.1"; oId "uc010wxd.1"; nearest_ref "uc010wxd.1"; class_code "="; tss_id "TSS53750";
chr17_ctg5_hap1	hg19_knownGene	exon	748704	750907	.	+	.	gene_id "XLOC_058044"; transcript_id "5_00159675"; exon_number "1"; gene_name "uc010wxc.1"; oId "uc010wxc.1"; nearest_ref "uc010wxc.1"; class_code "="; tss_id "TSS53750";
chr17_ctg5_hap1	hg19_knownGene	exon	751394	751582	.	+	.	gene_id "XLOC_058044"; transcript_id "5_00159675"; exon_number "2"; gene_name "uc010wxc.1"; oId "uc010wxc.1"; nearest_ref "uc010wxc.1"; class_code "="; tss_id "TSS53750";
chr17_ctg5_hap1	hg19_knownGene	exon	751923	752071	.	+	.	gene_id "XLOC_058044"; transcript_id "5_00159675"; exon_number "3"; gene_name "uc010wxc.1"; oId "uc010wxc.1"; nearest_ref "uc010wxc.1"; class_code "="; tss_id "TSS53750";
chr17_ctg5_hap1	hg19_knownGene	exon	756326	756450	.	+	.	gene_id "XLOC_058044"; transcript_id "5_00159675"; exon_number "4"; gene_name "uc010wxc.1"; oId "uc010wxc.1"; nearest_ref "uc010wxc.1"; class_code "="; tss_id "TSS53750";
chr17_ctg5_hap1	hg19_knownGene	exon	757151	757208	.	+	.	gene_id "XLOC_058044"; transcript_id "5_00159675"; exon_number "5"; gene_name "uc010wxc.1"; oId "uc010wxc.1"; nearest_ref "uc010wxc.1"; class_code "="; tss_id "TSS53750";
chr17_ctg5_hap1	hg19_knownGene	exon	757419	757531	.	+	.	gene_id "XLOC_058044"; transcript_id "5_00159675"; exon_number "6"; gene_name "uc010wxc.1"; oId "uc010wxc.1"; nearest_ref "uc010wxc.1"; class_code "="; tss_id "TSS53750";
chr17_ctg5_hap1	hg19_knownGene	exon	758312	758564	.	+	.	gene_id "XLOC_058044"; transcript_id "5_00159675"; exon_number "7"; gene_name "uc010wxc.1"; oId "uc010wxc.1"; nearest_ref "uc010wxc.1"; class_code "="; tss_id "TSS53750";
chr17_ctg5_hap1	hg19_knownGene	exon	758908	759491	.	+	.	gene_id "XLOC_058044"; transcript_id "5_00159675"; exon_number "8"; gene_name "uc010wxc.1"; oId "uc010wxc.1"; nearest_ref "uc010wxc.1"; class_code "="; tss_id "TSS53750";
chr17_ctg5_hap1	hg19_knownGene	exon	894694	894727	.	+	.	gene_id "XLOC_058045"; transcript_id "5_00159677"; exon_number "1"; gene_name "uc010wxn.1"; oId "uc010wxn.1"; nearest_ref "uc010wxn.1"; class_code "="; tss_id "TSS53751";
chr17_ctg5_hap1	hg19_knownGene	exon	946013	946816	.	+	.	gene_id "XLOC_058045"; transcript_id "5_00159677"; exon_number "2"; gene_name "uc010wxn.1"; oId "uc010wxn.1"; nearest_ref "uc010wxn.1"; class_code "="; tss_id "TSS53751";
chr17_ctg5_hap1	hg19_knownGene	exon	1188439	1190691	.	+	.	gene_id "XLOC_058046"; transcript_id "5_00159678"; exon_number "1"; gene_name "uc010wyf.1"; oId "uc010wyf.1"; nearest_ref "uc010wyf.1"; class_code "=";
chr17_ctg5_hap1	hg19_knownGene	exon	1448483	1449514	.	+	.	gene_id "XLOC_058047"; transcript_id "5_00159679"; exon_number "1"; gene_name "uc010wyh.1"; oId "uc010wyh.1"; nearest_ref "uc010wyh.1"; class_code "="; tss_id "TSS53752";
chr17_ctg5_hap1	hg19_knownGene	exon	1451566	1451637	.	+	.	gene_id "XLOC_058047"; transcript_id "5_00159679"; exon_number "2"; gene_name "uc010wyh.1"; oId "uc010wyh.1"; nearest_ref "uc010wyh.1"; class_code "="; tss_id "TSS53752";
chr17_ctg5_hap1	hg19_knownGene	exon	1454416	1454487	.	+	.	gene_id "XLOC_058047"; transcript_id "5_00159679"; exon_number "3"; gene_name "uc010wyh.1"; oId "uc010wyh.1"; nearest_ref "uc010wyh.1"; class_code "="; tss_id "TSS53752";
chr17_ctg5_hap1	hg19_knownGene	exon	1457290	1457361	.	+	.	gene_id "XLOC_058047"; transcript_id "5_00159679"; exon_number "4"; gene_name "uc010wyh.1"; oId "uc010wyh.1"; nearest_ref "uc010wyh.1"; class_code "="; tss_id "TSS53752";
chr17_ctg5_hap1	hg19_knownGene	exon	1458010	1458090	.	+	.	gene_id "XLOC_058047"; transcript_id "5_00159679"; exon_number "5"; gene_name "uc010wyh.1"; oId "uc010wyh.1"; nearest_ref "uc010wyh.1"; class_code "="; tss_id "TSS53752";
chr17_ctg5_hap1	hg19_knownGene	exon	1474393	1474464	.	+	.	gene_id "XLOC_058047"; transcript_id "5_00159679"; exon_number "6"; gene_name "uc010wyh.1"; oId "uc010wyh.1"; nearest_ref "uc010wyh.1"; class_code "="; tss_id "TSS53752";
chr17_ctg5_hap1	hg19_knownGene	exon	1475025	1475099	.	+	.	gene_id "XLOC_058047"; transcript_id "5_00159679"; exon_number "7"; gene_name "uc010wyh.1"; oId "uc010wyh.1"; nearest_ref "uc010wyh.1"; class_code "="; tss_id "TSS53752";
chr17_ctg5_hap1	hg19_knownGene	exon	1480472	1480590	.	+	.	gene_id "XLOC_058047"; transcript_id "5_00159679"; exon_number "8"; gene_name "uc010wyh.1"; oId "uc010wyh.1"; nearest_ref "uc010wyh.1"; class_code "="; tss_id "TSS53752";
chr17_ctg5_hap1	hg19_knownGene	exon	1482523	1484054	.	+	.	gene_id "XLOC_058047"; transcript_id "5_00159679"; exon_number "9"; gene_name "uc010wyh.1"; oId "uc010wyh.1"; nearest_ref "uc010wyh.1"; class_code "="; tss_id "TSS53752";
chr17_ctg5_hap1	hg19_knownGene	exon	1484625	1484729	.	+	.	gene_id "XLOC_058047"; transcript_id "5_00159679"; exon_number "10"; gene_name "uc010wyh.1"; oId "uc010wyh.1"; nearest_ref "uc010wyh.1"; class_code "="; tss_id "TSS53752";
chr17_ctg5_hap1	hg19_knownGene	exon	1487621	1487670	.	+	.	gene_id "XLOC_058047"; transcript_id "5_00159679"; exon_number "11"; gene_name "uc010wyh.1"; oId "uc010wyh.1"; nearest_ref "uc010wyh.1"; class_code "="; tss_id "TSS53752";
chr17_ctg5_hap1	hg19_knownGene	exon	1489368	1489422	.	+	.	gene_id "XLOC_058047"; transcript_id "5_00159679"; exon_number "12"; gene_name "uc010wyh.1"; oId "uc010wyh.1"; nearest_ref "uc010wyh.1"; class_code "="; tss_id "TSS53752";
chr17_ctg5_hap1	hg19_knownGene	exon	1489501	1489640	.	+	.	gene_id "XLOC_058047"; transcript_id "5_00159679"; exon_number "13"; gene_name "uc010wyh.1"; oId "uc010wyh.1"; nearest_ref "uc010wyh.1"; class_code "="; tss_id "TSS53752";
chr17_ctg5_hap1	hg19_knownGene	exon	1489747	1489863	.	+	.	gene_id "XLOC_058047"; transcript_id "5_00159679"; exon_number "14"; gene_name "uc010wyh.1"; oId "uc010wyh.1"; nearest_ref "uc010wyh.1"; class_code "="; tss_id "TSS53752";
chr17_ctg5_hap1	hg19_knownGene	exon	1481436	1484054	.	+	.	gene_id "XLOC_058047"; transcript_id "5_00159680"; exon_number "1"; gene_name "uc010wyj.1"; oId "uc010wyj.1"; nearest_ref "uc010wyj.1"; class_code "="; tss_id "TSS53753";
chr17_ctg5_hap1	hg19_knownGene	exon	1484625	1484729	.	+	.	gene_id "XLOC_058047"; transcript_id "5_00159680"; exon_number "2"; gene_name "uc010wyj.1"; oId "uc010wyj.1"; nearest_ref "uc010wyj.1"; class_code "="; tss_id "TSS53753";
chr17_ctg5_hap1	hg19_knownGene	exon	1487621	1487670	.	+	.	gene_id "XLOC_058047"; transcript_id "5_00159680"; exon_number "3"; gene_name "uc010wyj.1"; oId "uc010wyj.1"; nearest_ref "uc010wyj.1"; class_code "="; tss_id "TSS53753";
chr17_ctg5_hap1	hg19_knownGene	exon	1489368	1489422	.	+	.	gene_id "XLOC_058047"; transcript_id "5_00159680"; exon_number "4"; gene_name "uc010wyj.1"; oId "uc010wyj.1"; nearest_ref "uc010wyj.1"; class_code "="; tss_id "TSS53753";
chr17_ctg5_hap1	hg19_knownGene	exon	1489501	1489640	.	+	.	gene_id "XLOC_058047"; transcript_id "5_00159680"; exon_number "5"; gene_name "uc010wyj.1"; oId "uc010wyj.1"; nearest_ref "uc010wyj.1"; class_code "="; tss_id "TSS53753";
chr17_ctg5_hap1	hg19_knownGene	exon	1489747	1489863	.	+	.	gene_id "XLOC_058047"; transcript_id "5_00159680"; exon_number "6"; gene_name "uc010wyj.1"; oId "uc010wyj.1"; nearest_ref "uc010wyj.1"; class_code "="; tss_id "TSS53753";
chr17_ctg5_hap1	hg19_knownGene	exon	1482523	1484054	.	+	.	gene_id "XLOC_058047"; transcript_id "5_00159681"; exon_number "1"; gene_name "uc010wyk.1"; oId "uc010wyk.1"; nearest_ref "uc010wyk.1"; class_code "="; tss_id "TSS53754";
chr17_ctg5_hap1	hg19_knownGene	exon	1484625	1484764	.	+	.	gene_id "XLOC_058047"; transcript_id "5_00159681"; exon_number "2"; gene_name "uc010wyk.1"; oId "uc010wyk.1"; nearest_ref "uc010wyk.1"; class_code "="; tss_id "TSS53754";
chr17_ctg5_hap1	hg19_knownGene	exon	1482523	1484054	.	+	.	gene_id "XLOC_058047"; transcript_id "5_00159682"; exon_number "1"; gene_name "uc010wyl.1"; oId "uc010wyl.1"; nearest_ref "uc010wyl.1"; class_code "="; tss_id "TSS53754";
chr17_ctg5_hap1	hg19_knownGene	exon	1484625	1484729	.	+	.	gene_id "XLOC_058047"; transcript_id "5_00159682"; exon_number "2"; gene_name "uc010wyl.1"; oId "uc010wyl.1"; nearest_ref "uc010wyl.1"; class_code "="; tss_id "TSS53754";
chr17_ctg5_hap1	hg19_knownGene	exon	1487621	1487670	.	+	.	gene_id "XLOC_058047"; transcript_id "5_00159682"; exon_number "3"; gene_name "uc010wyl.1"; oId "uc010wyl.1"; nearest_ref "uc010wyl.1"; class_code "="; tss_id "TSS53754";
chr17_ctg5_hap1	hg19_knownGene	exon	1489368	1489848	.	+	.	gene_id "XLOC_058047"; transcript_id "5_00159682"; exon_number "4"; gene_name "uc010wyl.1"; oId "uc010wyl.1"; nearest_ref "uc010wyl.1"; class_code "="; tss_id "TSS53754";
chr17_ctg5_hap1	hg19_knownGene	exon	1524913	1524966	.	+	.	gene_id "XLOC_058048"; transcript_id "5_00159684"; exon_number "1"; gene_name "uc010wyp.1"; oId "uc010wyp.1"; nearest_ref "uc010wyp.1"; class_code "="; tss_id "TSS53755";
chr17_ctg5_hap1	hg19_knownGene	exon	1558385	1558470	.	+	.	gene_id "XLOC_058048"; transcript_id "5_00159684"; exon_number "2"; gene_name "uc010wyp.1"; oId "uc010wyp.1"; nearest_ref "uc010wyp.1"; class_code "="; tss_id "TSS53755";
chr17_ctg5_hap1	hg19_knownGene	exon	1560757	1560856	.	+	.	gene_id "XLOC_058048"; transcript_id "5_00159684"; exon_number "3"; gene_name "uc010wyp.1"; oId "uc010wyp.1"; nearest_ref "uc010wyp.1"; class_code "="; tss_id "TSS53755";
chr17_ctg5_hap1	hg19_knownGene	exon	1571542	1571708	.	+	.	gene_id "XLOC_058048"; transcript_id "5_00159684"; exon_number "4"; gene_name "uc010wyp.1"; oId "uc010wyp.1"; nearest_ref "uc010wyp.1"; class_code "="; tss_id "TSS53755";
chr17_ctg5_hap1	hg19_knownGene	exon	1574219	1574326	.	+	.	gene_id "XLOC_058048"; transcript_id "5_00159684"; exon_number "5"; gene_name "uc010wyp.1"; oId "uc010wyp.1"; nearest_ref "uc010wyp.1"; class_code "="; tss_id "TSS53755";
chr17_ctg5_hap1	hg19_knownGene	exon	1574808	1574883	.	+	.	gene_id "XLOC_058048"; transcript_id "5_00159684"; exon_number "6"; gene_name "uc010wyp.1"; oId "uc010wyp.1"; nearest_ref "uc010wyp.1"; class_code "="; tss_id "TSS53755";
chr17_ctg5_hap1	hg19_knownGene	exon	1577269	1577426	.	+	.	gene_id "XLOC_058048"; transcript_id "5_00159684"; exon_number "7"; gene_name "uc010wyp.1"; oId "uc010wyp.1"; nearest_ref "uc010wyp.1"; class_code "="; tss_id "TSS53755";
chr17_ctg5_hap1	hg19_knownGene	exon	1524913	1524966	.	+	.	gene_id "XLOC_058048"; transcript_id "5_00159683"; exon_number "1"; gene_name "uc010wyo.1"; oId "uc010wyo.1"; nearest_ref "uc010wyo.1"; class_code "="; tss_id "TSS53755";
chr17_ctg5_hap1	hg19_knownGene	exon	1558385	1558470	.	+	.	gene_id "XLOC_058048"; transcript_id "5_00159683"; exon_number "2"; gene_name "uc010wyo.1"; oId "uc010wyo.1"; nearest_ref "uc010wyo.1"; class_code "="; tss_id "TSS53755";
chr17_ctg5_hap1	hg19_knownGene	exon	1560757	1560856	.	+	.	gene_id "XLOC_058048"; transcript_id "5_00159683"; exon_number "3"; gene_name "uc010wyo.1"; oId "uc010wyo.1"; nearest_ref "uc010wyo.1"; class_code "="; tss_id "TSS53755";
chr17_ctg5_hap1	hg19_knownGene	exon	1564554	1564593	.	+	.	gene_id "XLOC_058048"; transcript_id "5_00159683"; exon_number "4"; gene_name "uc010wyo.1"; oId "uc010wyo.1"; nearest_ref "uc010wyo.1"; class_code "="; tss_id "TSS53755";
chr17_ctg5_hap1	hg19_knownGene	exon	1571542	1571708	.	+	.	gene_id "XLOC_058048"; transcript_id "5_00159683"; exon_number "5"; gene_name "uc010wyo.1"; oId "uc010wyo.1"; nearest_ref "uc010wyo.1"; class_code "="; tss_id "TSS53755";
chr17_ctg5_hap1	hg19_knownGene	exon	1574219	1574326	.	+	.	gene_id "XLOC_058048"; transcript_id "5_00159683"; exon_number "6"; gene_name "uc010wyo.1"; oId "uc010wyo.1"; nearest_ref "uc010wyo.1"; class_code "="; tss_id "TSS53755";
chr17_ctg5_hap1	hg19_knownGene	exon	1574808	1574883	.	+	.	gene_id "XLOC_058048"; transcript_id "5_00159683"; exon_number "7"; gene_name "uc010wyo.1"; oId "uc010wyo.1"; nearest_ref "uc010wyo.1"; class_code "="; tss_id "TSS53755";
chr17_ctg5_hap1	hg19_knownGene	exon	1577269	1577426	.	+	.	gene_id "XLOC_058048"; transcript_id "5_00159683"; exon_number "8"; gene_name "uc010wyo.1"; oId "uc010wyo.1"; nearest_ref "uc010wyo.1"; class_code "="; tss_id "TSS53755";
chr17_ctg5_hap1	hg19_knownGene	exon	1558177	1558470	.	+	.	gene_id "XLOC_058048"; transcript_id "5_00159685"; exon_number "1"; gene_name "uc010wyq.1"; oId "uc010wyq.1"; nearest_ref "uc010wyq.1"; class_code "="; tss_id "TSS53756";
chr17_ctg5_hap1	hg19_knownGene	exon	1560757	1560856	.	+	.	gene_id "XLOC_058048"; transcript_id "5_00159685"; exon_number "2"; gene_name "uc010wyq.1"; oId "uc010wyq.1"; nearest_ref "uc010wyq.1"; class_code "="; tss_id "TSS53756";
chr17_ctg5_hap1	hg19_knownGene	exon	1564554	1564593	.	+	.	gene_id "XLOC_058048"; transcript_id "5_00159685"; exon_number "3"; gene_name "uc010wyq.1"; oId "uc010wyq.1"; nearest_ref "uc010wyq.1"; class_code "="; tss_id "TSS53756";
chr17_ctg5_hap1	hg19_knownGene	exon	1571542	1571708	.	+	.	gene_id "XLOC_058048"; transcript_id "5_00159685"; exon_number "4"; gene_name "uc010wyq.1"; oId "uc010wyq.1"; nearest_ref "uc010wyq.1"; class_code "="; tss_id "TSS53756";
chr17_ctg5_hap1	hg19_knownGene	exon	1574219	1574326	.	+	.	gene_id "XLOC_058048"; transcript_id "5_00159685"; exon_number "5"; gene_name "uc010wyq.1"; oId "uc010wyq.1"; nearest_ref "uc010wyq.1"; class_code "="; tss_id "TSS53756";
chr17_ctg5_hap1	hg19_knownGene	exon	1574808	1574883	.	+	.	gene_id "XLOC_058048"; transcript_id "5_00159685"; exon_number "6"; gene_name "uc010wyq.1"; oId "uc010wyq.1"; nearest_ref "uc010wyq.1"; class_code "="; tss_id "TSS53756";
chr17_ctg5_hap1	hg19_knownGene	exon	1577269	1577426	.	+	.	gene_id "XLOC_058048"; transcript_id "5_00159685"; exon_number "7"; gene_name "uc010wyq.1"; oId "uc010wyq.1"; nearest_ref "uc010wyq.1"; class_code "="; tss_id "TSS53756";
chr17_ctg5_hap1	hg19_knownGene	exon	86405	88135	.	-	.	gene_id "XLOC_058049"; transcript_id "5_00159686"; exon_number "1"; gene_name "uc010wvu.1"; oId "uc010wvu.1"; nearest_ref "uc010wvu.1"; class_code "="; tss_id "TSS53757";
chr17_ctg5_hap1	hg19_knownGene	exon	88246	88351	.	-	.	gene_id "XLOC_058049"; transcript_id "5_00159686"; exon_number "2"; gene_name "uc010wvu.1"; oId "uc010wvu.1"; nearest_ref "uc010wvu.1"; class_code "="; tss_id "TSS53757";
chr17_ctg5_hap1	hg19_knownGene	exon	88485	88619	.	-	.	gene_id "XLOC_058049"; transcript_id "5_00159686"; exon_number "3"; gene_name "uc010wvu.1"; oId "uc010wvu.1"; nearest_ref "uc010wvu.1"; class_code "="; tss_id "TSS53757";
chr17_ctg5_hap1	hg19_knownGene	exon	88709	88786	.	-	.	gene_id "XLOC_058049"; transcript_id "5_00159686"; exon_number "4"; gene_name "uc010wvu.1"; oId "uc010wvu.1"; nearest_ref "uc010wvu.1"; class_code "="; tss_id "TSS53757";
chr17_ctg5_hap1	hg19_knownGene	exon	88989	89087	.	-	.	gene_id "XLOC_058049"; transcript_id "5_00159686"; exon_number "5"; gene_name "uc010wvu.1"; oId "uc010wvu.1"; nearest_ref "uc010wvu.1"; class_code "="; tss_id "TSS53757";
chr17_ctg5_hap1	hg19_knownGene	exon	89170	89292	.	-	.	gene_id "XLOC_058049"; transcript_id "5_00159686"; exon_number "6"; gene_name "uc010wvu.1"; oId "uc010wvu.1"; nearest_ref "uc010wvu.1"; class_code "="; tss_id "TSS53757";
chr17_ctg5_hap1	hg19_knownGene	exon	89418	89526	.	-	.	gene_id "XLOC_058049"; transcript_id "5_00159686"; exon_number "7"; gene_name "uc010wvu.1"; oId "uc010wvu.1"; nearest_ref "uc010wvu.1"; class_code "="; tss_id "TSS53757";
chr17_ctg5_hap1	hg19_knownGene	exon	90451	90549	.	-	.	gene_id "XLOC_058049"; transcript_id "5_00159686"; exon_number "8"; gene_name "uc010wvu.1"; oId "uc010wvu.1"; nearest_ref "uc010wvu.1"; class_code "="; tss_id "TSS53757";
chr17_ctg5_hap1	hg19_knownGene	exon	95216	95320	.	-	.	gene_id "XLOC_058049"; transcript_id "5_00159686"; exon_number "9"; gene_name "uc010wvu.1"; oId "uc010wvu.1"; nearest_ref "uc010wvu.1"; class_code "="; tss_id "TSS53757";
chr17_ctg5_hap1	hg19_knownGene	exon	96121	96211	.	-	.	gene_id "XLOC_058049"; transcript_id "5_00159686"; exon_number "10"; gene_name "uc010wvu.1"; oId "uc010wvu.1"; nearest_ref "uc010wvu.1"; class_code "="; tss_id "TSS53757";
chr17_ctg5_hap1	hg19_knownGene	exon	96531	96598	.	-	.	gene_id "XLOC_058049"; transcript_id "5_00159686"; exon_number "11"; gene_name "uc010wvu.1"; oId "uc010wvu.1"; nearest_ref "uc010wvu.1"; class_code "="; tss_id "TSS53757";
chr17_ctg5_hap1	hg19_knownGene	exon	96771	96836	.	-	.	gene_id "XLOC_058049"; transcript_id "5_00159686"; exon_number "12"; gene_name "uc010wvu.1"; oId "uc010wvu.1"; nearest_ref "uc010wvu.1"; class_code "="; tss_id "TSS53757";
chr17_ctg5_hap1	hg19_knownGene	exon	96947	97030	.	-	.	gene_id "XLOC_058049"; transcript_id "5_00159686"; exon_number "13"; gene_name "uc010wvu.1"; oId "uc010wvu.1"; nearest_ref "uc010wvu.1"; class_code "="; tss_id "TSS53757";
chr17_ctg5_hap1	hg19_knownGene	exon	97426	97608	.	-	.	gene_id "XLOC_058049"; transcript_id "5_00159686"; exon_number "14"; gene_name "uc010wvu.1"; oId "uc010wvu.1"; nearest_ref "uc010wvu.1"; class_code "="; tss_id "TSS53757";
chr17_ctg5_hap1	hg19_knownGene	exon	98178	98585	.	-	.	gene_id "XLOC_058049"; transcript_id "5_00159686"; exon_number "15"; gene_name "uc010wvu.1"; oId "uc010wvu.1"; nearest_ref "uc010wvu.1"; class_code "="; tss_id "TSS53757";
chr17_ctg5_hap1	hg19_knownGene	exon	86405	88135	.	-	.	gene_id "XLOC_058049"; transcript_id "5_00159687"; exon_number "1"; gene_name "uc010wvt.1"; oId "uc010wvt.1"; nearest_ref "uc010wvt.1"; class_code "="; tss_id "TSS53758";
chr17_ctg5_hap1	hg19_knownGene	exon	88246	88351	.	-	.	gene_id "XLOC_058049"; transcript_id "5_00159687"; exon_number "2"; gene_name "uc010wvt.1"; oId "uc010wvt.1"; nearest_ref "uc010wvt.1"; class_code "="; tss_id "TSS53758";
chr17_ctg5_hap1	hg19_knownGene	exon	88485	88619	.	-	.	gene_id "XLOC_058049"; transcript_id "5_00159687"; exon_number "3"; gene_name "uc010wvt.1"; oId "uc010wvt.1"; nearest_ref "uc010wvt.1"; class_code "="; tss_id "TSS53758";
chr17_ctg5_hap1	hg19_knownGene	exon	88709	88786	.	-	.	gene_id "XLOC_058049"; transcript_id "5_00159687"; exon_number "4"; gene_name "uc010wvt.1"; oId "uc010wvt.1"; nearest_ref "uc010wvt.1"; class_code "="; tss_id "TSS53758";
chr17_ctg5_hap1	hg19_knownGene	exon	88989	89087	.	-	.	gene_id "XLOC_058049"; transcript_id "5_00159687"; exon_number "5"; gene_name "uc010wvt.1"; oId "uc010wvt.1"; nearest_ref "uc010wvt.1"; class_code "="; tss_id "TSS53758";
chr17_ctg5_hap1	hg19_knownGene	exon	89170	89292	.	-	.	gene_id "XLOC_058049"; transcript_id "5_00159687"; exon_number "6"; gene_name "uc010wvt.1"; oId "uc010wvt.1"; nearest_ref "uc010wvt.1"; class_code "="; tss_id "TSS53758";
chr17_ctg5_hap1	hg19_knownGene	exon	89418	89526	.	-	.	gene_id "XLOC_058049"; transcript_id "5_00159687"; exon_number "7"; gene_name "uc010wvt.1"; oId "uc010wvt.1"; nearest_ref "uc010wvt.1"; class_code "="; tss_id "TSS53758";
chr17_ctg5_hap1	hg19_knownGene	exon	90451	90549	.	-	.	gene_id "XLOC_058049"; transcript_id "5_00159687"; exon_number "8"; gene_name "uc010wvt.1"; oId "uc010wvt.1"; nearest_ref "uc010wvt.1"; class_code "="; tss_id "TSS53758";
chr17_ctg5_hap1	hg19_knownGene	exon	95216	95320	.	-	.	gene_id "XLOC_058049"; transcript_id "5_00159687"; exon_number "9"; gene_name "uc010wvt.1"; oId "uc010wvt.1"; nearest_ref "uc010wvt.1"; class_code "="; tss_id "TSS53758";
chr17_ctg5_hap1	hg19_knownGene	exon	96121	96211	.	-	.	gene_id "XLOC_058049"; transcript_id "5_00159687"; exon_number "10"; gene_name "uc010wvt.1"; oId "uc010wvt.1"; nearest_ref "uc010wvt.1"; class_code "="; tss_id "TSS53758";
chr17_ctg5_hap1	hg19_knownGene	exon	96531	96598	.	-	.	gene_id "XLOC_058049"; transcript_id "5_00159687"; exon_number "11"; gene_name "uc010wvt.1"; oId "uc010wvt.1"; nearest_ref "uc010wvt.1"; class_code "="; tss_id "TSS53758";
chr17_ctg5_hap1	hg19_knownGene	exon	96771	96836	.	-	.	gene_id "XLOC_058049"; transcript_id "5_00159687"; exon_number "12"; gene_name "uc010wvt.1"; oId "uc010wvt.1"; nearest_ref "uc010wvt.1"; class_code "="; tss_id "TSS53758";
chr17_ctg5_hap1	hg19_knownGene	exon	96947	97030	.	-	.	gene_id "XLOC_058049"; transcript_id "5_00159687"; exon_number "13"; gene_name "uc010wvt.1"; oId "uc010wvt.1"; nearest_ref "uc010wvt.1"; class_code "="; tss_id "TSS53758";
chr17_ctg5_hap1	hg19_knownGene	exon	97103	97183	.	-	.	gene_id "XLOC_058049"; transcript_id "5_00159687"; exon_number "14"; gene_name "uc010wvt.1"; oId "uc010wvt.1"; nearest_ref "uc010wvt.1"; class_code "="; tss_id "TSS53758";
chr17_ctg5_hap1	hg19_knownGene	exon	97426	97608	.	-	.	gene_id "XLOC_058049"; transcript_id "5_00159687"; exon_number "15"; gene_name "uc010wvt.1"; oId "uc010wvt.1"; nearest_ref "uc010wvt.1"; class_code "="; tss_id "TSS53758";
chr17_ctg5_hap1	hg19_knownGene	exon	98178	98585	.	-	.	gene_id "XLOC_058049"; transcript_id "5_00159687"; exon_number "16"; gene_name "uc010wvt.1"; oId "uc010wvt.1"; nearest_ref "uc010wvt.1"; class_code "="; tss_id "TSS53758";
chr17_ctg5_hap1	hg19_knownGene	exon	118054	118136	.	-	.	gene_id "XLOC_058049"; transcript_id "5_00159687"; exon_number "17"; gene_name "uc010wvt.1"; oId "uc010wvt.1"; nearest_ref "uc010wvt.1"; class_code "="; tss_id "TSS53758";
chr17_ctg5_hap1	hg19_knownGene	exon	90016	90549	.	-	.	gene_id "XLOC_058049"; transcript_id "5_00159688"; exon_number "1"; gene_name "uc010wvv.1"; oId "uc010wvv.1"; nearest_ref "uc010wvv.1"; class_code "="; tss_id "TSS53759";
chr17_ctg5_hap1	hg19_knownGene	exon	95216	95320	.	-	.	gene_id "XLOC_058049"; transcript_id "5_00159688"; exon_number "2"; gene_name "uc010wvv.1"; oId "uc010wvv.1"; nearest_ref "uc010wvv.1"; class_code "="; tss_id "TSS53759";
chr17_ctg5_hap1	hg19_knownGene	exon	96121	96211	.	-	.	gene_id "XLOC_058049"; transcript_id "5_00159688"; exon_number "3"; gene_name "uc010wvv.1"; oId "uc010wvv.1"; nearest_ref "uc010wvv.1"; class_code "="; tss_id "TSS53759";
chr17_ctg5_hap1	hg19_knownGene	exon	96531	96598	.	-	.	gene_id "XLOC_058049"; transcript_id "5_00159688"; exon_number "4"; gene_name "uc010wvv.1"; oId "uc010wvv.1"; nearest_ref "uc010wvv.1"; class_code "="; tss_id "TSS53759";
chr17_ctg5_hap1	hg19_knownGene	exon	96947	97030	.	-	.	gene_id "XLOC_058049"; transcript_id "5_00159688"; exon_number "5"; gene_name "uc010wvv.1"; oId "uc010wvv.1"; nearest_ref "uc010wvv.1"; class_code "="; tss_id "TSS53759";
chr17_ctg5_hap1	hg19_knownGene	exon	97103	97183	.	-	.	gene_id "XLOC_058049"; transcript_id "5_00159688"; exon_number "6"; gene_name "uc010wvv.1"; oId "uc010wvv.1"; nearest_ref "uc010wvv.1"; class_code "="; tss_id "TSS53759";
chr17_ctg5_hap1	hg19_knownGene	exon	97426	97608	.	-	.	gene_id "XLOC_058049"; transcript_id "5_00159688"; exon_number "7"; gene_name "uc010wvv.1"; oId "uc010wvv.1"; nearest_ref "uc010wvv.1"; class_code "="; tss_id "TSS53759";
chr17_ctg5_hap1	hg19_knownGene	exon	98178	98585	.	-	.	gene_id "XLOC_058049"; transcript_id "5_00159688"; exon_number "8"; gene_name "uc010wvv.1"; oId "uc010wvv.1"; nearest_ref "uc010wvv.1"; class_code "="; tss_id "TSS53759";
chr17_ctg5_hap1	hg19_knownGene	exon	102734	102888	.	-	.	gene_id "XLOC_058049"; transcript_id "5_00159688"; exon_number "9"; gene_name "uc010wvv.1"; oId "uc010wvv.1"; nearest_ref "uc010wvv.1"; class_code "="; tss_id "TSS53759";
chr17_ctg5_hap1	hg19_knownGene	exon	100035	102887	.	-	.	gene_id "XLOC_058049"; transcript_id "5_00159689"; exon_number "1"; gene_name "uc010wvw.1"; oId "uc010wvw.1"; nearest_ref "uc010wvw.1"; class_code "=";
chr17_ctg5_hap1	hg19_knownGene	exon	121844	122788	.	-	.	gene_id "XLOC_058050"; transcript_id "5_00159690"; exon_number "1"; gene_name "uc010wvx.1"; oId "uc010wvx.1"; nearest_ref "uc010wvx.1"; class_code "="; tss_id "TSS53760";
chr17_ctg5_hap1	hg19_knownGene	exon	124112	124243	.	-	.	gene_id "XLOC_058050"; transcript_id "5_00159690"; exon_number "2"; gene_name "uc010wvx.1"; oId "uc010wvx.1"; nearest_ref "uc010wvx.1"; class_code "="; tss_id "TSS53760";
chr17_ctg5_hap1	hg19_knownGene	exon	124707	124840	.	-	.	gene_id "XLOC_058050"; transcript_id "5_00159690"; exon_number "3"; gene_name "uc010wvx.1"; oId "uc010wvx.1"; nearest_ref "uc010wvx.1"; class_code "="; tss_id "TSS53760";
chr17_ctg5_hap1	hg19_knownGene	exon	125243	125407	.	-	.	gene_id "XLOC_058050"; transcript_id "5_00159690"; exon_number "4"; gene_name "uc010wvx.1"; oId "uc010wvx.1"; nearest_ref "uc010wvx.1"; class_code "="; tss_id "TSS53760";
chr17_ctg5_hap1	hg19_knownGene	exon	128329	130397	.	-	.	gene_id "XLOC_058051"; transcript_id "5_00159693"; exon_number "1"; gene_name "uc010wwa.1"; oId "uc010wwa.1"; nearest_ref "uc010wwa.1"; class_code "="; tss_id "TSS53761";
chr17_ctg5_hap1	hg19_knownGene	exon	131905	132062	.	-	.	gene_id "XLOC_058051"; transcript_id "5_00159693"; exon_number "2"; gene_name "uc010wwa.1"; oId "uc010wwa.1"; nearest_ref "uc010wwa.1"; class_code "="; tss_id "TSS53761";
chr17_ctg5_hap1	hg19_knownGene	exon	132591	132654	.	-	.	gene_id "XLOC_058051"; transcript_id "5_00159693"; exon_number "3"; gene_name "uc010wwa.1"; oId "uc010wwa.1"; nearest_ref "uc010wwa.1"; class_code "="; tss_id "TSS53761";
chr17_ctg5_hap1	hg19_knownGene	exon	137894	138087	.	-	.	gene_id "XLOC_058051"; transcript_id "5_00159693"; exon_number "4"; gene_name "uc010wwa.1"; oId "uc010wwa.1"; nearest_ref "uc010wwa.1"; class_code "="; tss_id "TSS53761";
chr17_ctg5_hap1	hg19_knownGene	exon	143048	143193	.	-	.	gene_id "XLOC_058051"; transcript_id "5_00159693"; exon_number "5"; gene_name "uc010wwa.1"; oId "uc010wwa.1"; nearest_ref "uc010wwa.1"; class_code "="; tss_id "TSS53761";
chr17_ctg5_hap1	hg19_knownGene	exon	145785	146702	.	-	.	gene_id "XLOC_058051"; transcript_id "5_00159693"; exon_number "6"; gene_name "uc010wwa.1"; oId "uc010wwa.1"; nearest_ref "uc010wwa.1"; class_code "="; tss_id "TSS53761";
chr17_ctg5_hap1	hg19_knownGene	exon	150600	150870	.	-	.	gene_id "XLOC_058051"; transcript_id "5_00159693"; exon_number "7"; gene_name "uc010wwa.1"; oId "uc010wwa.1"; nearest_ref "uc010wwa.1"; class_code "="; tss_id "TSS53761";
chr17_ctg5_hap1	hg19_knownGene	exon	167529	168155	.	-	.	gene_id "XLOC_058051"; transcript_id "5_00159693"; exon_number "8"; gene_name "uc010wwa.1"; oId "uc010wwa.1"; nearest_ref "uc010wwa.1"; class_code "="; tss_id "TSS53761";
chr17_ctg5_hap1	hg19_knownGene	exon	170328	170575	.	-	.	gene_id "XLOC_058051"; transcript_id "5_00159693"; exon_number "9"; gene_name "uc010wwa.1"; oId "uc010wwa.1"; nearest_ref "uc010wwa.1"; class_code "="; tss_id "TSS53761";
chr17_ctg5_hap1	hg19_knownGene	exon	174871	174959	.	-	.	gene_id "XLOC_058051"; transcript_id "5_00159693"; exon_number "10"; gene_name "uc010wwa.1"; oId "uc010wwa.1"; nearest_ref "uc010wwa.1"; class_code "="; tss_id "TSS53761";
chr17_ctg5_hap1	hg19_knownGene	exon	183086	183214	.	-	.	gene_id "XLOC_058051"; transcript_id "5_00159693"; exon_number "11"; gene_name "uc010wwa.1"; oId "uc010wwa.1"; nearest_ref "uc010wwa.1"; class_code "="; tss_id "TSS53761";
chr17_ctg5_hap1	hg19_knownGene	exon	128329	130397	.	-	.	gene_id "XLOC_058051"; transcript_id "5_00159692"; exon_number "1"; gene_name "uc010wvz.1"; oId "uc010wvz.1"; nearest_ref "uc010wvz.1"; class_code "="; tss_id "TSS53761";
chr17_ctg5_hap1	hg19_knownGene	exon	131905	132062	.	-	.	gene_id "XLOC_058051"; transcript_id "5_00159692"; exon_number "2"; gene_name "uc010wvz.1"; oId "uc010wvz.1"; nearest_ref "uc010wvz.1"; class_code "="; tss_id "TSS53761";
chr17_ctg5_hap1	hg19_knownGene	exon	132591	132654	.	-	.	gene_id "XLOC_058051"; transcript_id "5_00159692"; exon_number "3"; gene_name "uc010wvz.1"; oId "uc010wvz.1"; nearest_ref "uc010wvz.1"; class_code "="; tss_id "TSS53761";
chr17_ctg5_hap1	hg19_knownGene	exon	137894	138087	.	-	.	gene_id "XLOC_058051"; transcript_id "5_00159692"; exon_number "4"; gene_name "uc010wvz.1"; oId "uc010wvz.1"; nearest_ref "uc010wvz.1"; class_code "="; tss_id "TSS53761";
chr17_ctg5_hap1	hg19_knownGene	exon	143048	143193	.	-	.	gene_id "XLOC_058051"; transcript_id "5_00159692"; exon_number "5"; gene_name "uc010wvz.1"; oId "uc010wvz.1"; nearest_ref "uc010wvz.1"; class_code "="; tss_id "TSS53761";
chr17_ctg5_hap1	hg19_knownGene	exon	145785	146702	.	-	.	gene_id "XLOC_058051"; transcript_id "5_00159692"; exon_number "6"; gene_name "uc010wvz.1"; oId "uc010wvz.1"; nearest_ref "uc010wvz.1"; class_code "="; tss_id "TSS53761";
chr17_ctg5_hap1	hg19_knownGene	exon	150600	150870	.	-	.	gene_id "XLOC_058051"; transcript_id "5_00159692"; exon_number "7"; gene_name "uc010wvz.1"; oId "uc010wvz.1"; nearest_ref "uc010wvz.1"; class_code "="; tss_id "TSS53761";
chr17_ctg5_hap1	hg19_knownGene	exon	160640	161024	.	-	.	gene_id "XLOC_058051"; transcript_id "5_00159692"; exon_number "8"; gene_name "uc010wvz.1"; oId "uc010wvz.1"; nearest_ref "uc010wvz.1"; class_code "="; tss_id "TSS53761";
chr17_ctg5_hap1	hg19_knownGene	exon	167529	168155	.	-	.	gene_id "XLOC_058051"; transcript_id "5_00159692"; exon_number "9"; gene_name "uc010wvz.1"; oId "uc010wvz.1"; nearest_ref "uc010wvz.1"; class_code "="; tss_id "TSS53761";
chr17_ctg5_hap1	hg19_knownGene	exon	174871	174959	.	-	.	gene_id "XLOC_058051"; transcript_id "5_00159692"; exon_number "10"; gene_name "uc010wvz.1"; oId "uc010wvz.1"; nearest_ref "uc010wvz.1"; class_code "="; tss_id "TSS53761";
chr17_ctg5_hap1	hg19_knownGene	exon	183086	183214	.	-	.	gene_id "XLOC_058051"; transcript_id "5_00159692"; exon_number "11"; gene_name "uc010wvz.1"; oId "uc010wvz.1"; nearest_ref "uc010wvz.1"; class_code "="; tss_id "TSS53761";
chr17_ctg5_hap1	hg19_knownGene	exon	128329	130397	.	-	.	gene_id "XLOC_058051"; transcript_id "5_00159691"; exon_number "1"; gene_name "uc010wvy.1"; oId "uc010wvy.1"; nearest_ref "uc010wvy.1"; class_code "="; tss_id "TSS53761";
chr17_ctg5_hap1	hg19_knownGene	exon	131905	132062	.	-	.	gene_id "XLOC_058051"; transcript_id "5_00159691"; exon_number "2"; gene_name "uc010wvy.1"; oId "uc010wvy.1"; nearest_ref "uc010wvy.1"; class_code "="; tss_id "TSS53761";
chr17_ctg5_hap1	hg19_knownGene	exon	132591	132654	.	-	.	gene_id "XLOC_058051"; transcript_id "5_00159691"; exon_number "3"; gene_name "uc010wvy.1"; oId "uc010wvy.1"; nearest_ref "uc010wvy.1"; class_code "="; tss_id "TSS53761";
chr17_ctg5_hap1	hg19_knownGene	exon	137894	138087	.	-	.	gene_id "XLOC_058051"; transcript_id "5_00159691"; exon_number "4"; gene_name "uc010wvy.1"; oId "uc010wvy.1"; nearest_ref "uc010wvy.1"; class_code "="; tss_id "TSS53761";
chr17_ctg5_hap1	hg19_knownGene	exon	143048	143193	.	-	.	gene_id "XLOC_058051"; transcript_id "5_00159691"; exon_number "5"; gene_name "uc010wvy.1"; oId "uc010wvy.1"; nearest_ref "uc010wvy.1"; class_code "="; tss_id "TSS53761";
chr17_ctg5_hap1	hg19_knownGene	exon	145785	146702	.	-	.	gene_id "XLOC_058051"; transcript_id "5_00159691"; exon_number "6"; gene_name "uc010wvy.1"; oId "uc010wvy.1"; nearest_ref "uc010wvy.1"; class_code "="; tss_id "TSS53761";
chr17_ctg5_hap1	hg19_knownGene	exon	150600	150870	.	-	.	gene_id "XLOC_058051"; transcript_id "5_00159691"; exon_number "7"; gene_name "uc010wvy.1"; oId "uc010wvy.1"; nearest_ref "uc010wvy.1"; class_code "="; tss_id "TSS53761";
chr17_ctg5_hap1	hg19_knownGene	exon	160640	161024	.	-	.	gene_id "XLOC_058051"; transcript_id "5_00159691"; exon_number "8"; gene_name "uc010wvy.1"; oId "uc010wvy.1"; nearest_ref "uc010wvy.1"; class_code "="; tss_id "TSS53761";
chr17_ctg5_hap1	hg19_knownGene	exon	167529	168155	.	-	.	gene_id "XLOC_058051"; transcript_id "5_00159691"; exon_number "9"; gene_name "uc010wvy.1"; oId "uc010wvy.1"; nearest_ref "uc010wvy.1"; class_code "="; tss_id "TSS53761";
chr17_ctg5_hap1	hg19_knownGene	exon	170328	170575	.	-	.	gene_id "XLOC_058051"; transcript_id "5_00159691"; exon_number "10"; gene_name "uc010wvy.1"; oId "uc010wvy.1"; nearest_ref "uc010wvy.1"; class_code "="; tss_id "TSS53761";
chr17_ctg5_hap1	hg19_knownGene	exon	174871	174959	.	-	.	gene_id "XLOC_058051"; transcript_id "5_00159691"; exon_number "11"; gene_name "uc010wvy.1"; oId "uc010wvy.1"; nearest_ref "uc010wvy.1"; class_code "="; tss_id "TSS53761";
chr17_ctg5_hap1	hg19_knownGene	exon	183086	183214	.	-	.	gene_id "XLOC_058051"; transcript_id "5_00159691"; exon_number "12"; gene_name "uc010wvy.1"; oId "uc010wvy.1"; nearest_ref "uc010wvy.1"; class_code "="; tss_id "TSS53761";
chr17_ctg5_hap1	hg19_knownGene	exon	132085	132106	.	-	.	gene_id "XLOC_058051"; transcript_id "5_00159694"; exon_number "1"; gene_name "uc010wwb.1"; oId "uc010wwb.1"; nearest_ref "uc010wwb.1"; class_code "="; tss_id "TSS53762";
chr17_ctg5_hap1	hg19_knownGene	exon	132591	132654	.	-	.	gene_id "XLOC_058051"; transcript_id "5_00159694"; exon_number "2"; gene_name "uc010wwb.1"; oId "uc010wwb.1"; nearest_ref "uc010wwb.1"; class_code "="; tss_id "TSS53762";
chr17_ctg5_hap1	hg19_knownGene	exon	137894	138087	.	-	.	gene_id "XLOC_058051"; transcript_id "5_00159694"; exon_number "3"; gene_name "uc010wwb.1"; oId "uc010wwb.1"; nearest_ref "uc010wwb.1"; class_code "="; tss_id "TSS53762";
chr17_ctg5_hap1	hg19_knownGene	exon	143048	143193	.	-	.	gene_id "XLOC_058051"; transcript_id "5_00159694"; exon_number "4"; gene_name "uc010wwb.1"; oId "uc010wwb.1"; nearest_ref "uc010wwb.1"; class_code "="; tss_id "TSS53762";
chr17_ctg5_hap1	hg19_knownGene	exon	145785	146702	.	-	.	gene_id "XLOC_058051"; transcript_id "5_00159694"; exon_number "5"; gene_name "uc010wwb.1"; oId "uc010wwb.1"; nearest_ref "uc010wwb.1"; class_code "="; tss_id "TSS53762";
chr17_ctg5_hap1	hg19_knownGene	exon	150600	150870	.	-	.	gene_id "XLOC_058051"; transcript_id "5_00159694"; exon_number "6"; gene_name "uc010wwb.1"; oId "uc010wwb.1"; nearest_ref "uc010wwb.1"; class_code "="; tss_id "TSS53762";
chr17_ctg5_hap1	hg19_knownGene	exon	160640	161024	.	-	.	gene_id "XLOC_058051"; transcript_id "5_00159694"; exon_number "7"; gene_name "uc010wwb.1"; oId "uc010wwb.1"; nearest_ref "uc010wwb.1"; class_code "="; tss_id "TSS53762";
chr17_ctg5_hap1	hg19_knownGene	exon	167529	168155	.	-	.	gene_id "XLOC_058051"; transcript_id "5_00159694"; exon_number "8"; gene_name "uc010wwb.1"; oId "uc010wwb.1"; nearest_ref "uc010wwb.1"; class_code "="; tss_id "TSS53762";
chr17_ctg5_hap1	hg19_knownGene	exon	174871	174959	.	-	.	gene_id "XLOC_058051"; transcript_id "5_00159694"; exon_number "9"; gene_name "uc010wwb.1"; oId "uc010wwb.1"; nearest_ref "uc010wwb.1"; class_code "="; tss_id "TSS53762";
chr17_ctg5_hap1	hg19_knownGene	exon	180162	180292	.	-	.	gene_id "XLOC_058051"; transcript_id "5_00159694"; exon_number "10"; gene_name "uc010wwb.1"; oId "uc010wwb.1"; nearest_ref "uc010wwb.1"; class_code "="; tss_id "TSS53762";
chr17_ctg5_hap1	hg19_knownGene	exon	145369	146702	.	-	.	gene_id "XLOC_058051"; transcript_id "5_00159695"; exon_number "1"; gene_name "uc010wwc.1"; oId "uc010wwc.1"; nearest_ref "uc010wwc.1"; class_code "="; tss_id "TSS53763";
chr17_ctg5_hap1	hg19_knownGene	exon	151814	152863	.	-	.	gene_id "XLOC_058051"; transcript_id "5_00159695"; exon_number "2"; gene_name "uc010wwc.1"; oId "uc010wwc.1"; nearest_ref "uc010wwc.1"; class_code "="; tss_id "TSS53763";
chr17_ctg5_hap1	hg19_knownGene	exon	169499	170575	.	-	.	gene_id "XLOC_058051"; transcript_id "5_00159696"; exon_number "1"; gene_name "uc010wwd.1"; oId "uc010wwd.1"; nearest_ref "uc010wwd.1"; class_code "="; tss_id "TSS53764";
chr17_ctg5_hap1	hg19_knownGene	exon	174871	174959	.	-	.	gene_id "XLOC_058051"; transcript_id "5_00159696"; exon_number "2"; gene_name "uc010wwd.1"; oId "uc010wwd.1"; nearest_ref "uc010wwd.1"; class_code "="; tss_id "TSS53764";
chr17_ctg5_hap1	hg19_knownGene	exon	197706	197822	.	-	.	gene_id "XLOC_058052"; transcript_id "5_00159697"; exon_number "1"; gene_name "uc010wwf.1"; oId "uc010wwf.1"; nearest_ref "uc010wwf.1"; class_code "="; tss_id "TSS53765";
chr17_ctg5_hap1	hg19_knownGene	exon	197929	198068	.	-	.	gene_id "XLOC_058052"; transcript_id "5_00159697"; exon_number "2"; gene_name "uc010wwf.1"; oId "uc010wwf.1"; nearest_ref "uc010wwf.1"; class_code "="; tss_id "TSS53765";
chr17_ctg5_hap1	hg19_knownGene	exon	198147	198201	.	-	.	gene_id "XLOC_058052"; transcript_id "5_00159697"; exon_number "3"; gene_name "uc010wwf.1"; oId "uc010wwf.1"; nearest_ref "uc010wwf.1"; class_code "="; tss_id "TSS53765";
chr17_ctg5_hap1	hg19_knownGene	exon	199904	199953	.	-	.	gene_id "XLOC_058052"; transcript_id "5_00159697"; exon_number "4"; gene_name "uc010wwf.1"; oId "uc010wwf.1"; nearest_ref "uc010wwf.1"; class_code "="; tss_id "TSS53765";
chr17_ctg5_hap1	hg19_knownGene	exon	202843	202947	.	-	.	gene_id "XLOC_058052"; transcript_id "5_00159697"; exon_number "5"; gene_name "uc010wwf.1"; oId "uc010wwf.1"; nearest_ref "uc010wwf.1"; class_code "="; tss_id "TSS53765";
chr17_ctg5_hap1	hg19_knownGene	exon	203518	206136	.	-	.	gene_id "XLOC_058052"; transcript_id "5_00159697"; exon_number "6"; gene_name "uc010wwf.1"; oId "uc010wwf.1"; nearest_ref "uc010wwf.1"; class_code "="; tss_id "TSS53765";
chr17_ctg5_hap1	hg19_knownGene	exon	197706	197822	.	-	.	gene_id "XLOC_058052"; transcript_id "5_00159698"; exon_number "1"; gene_name "uc010wwg.1"; oId "uc010wwg.1"; nearest_ref "uc010wwg.1"; class_code "="; tss_id "TSS53766";
chr17_ctg5_hap1	hg19_knownGene	exon	197929	198068	.	-	.	gene_id "XLOC_058052"; transcript_id "5_00159698"; exon_number "2"; gene_name "uc010wwg.1"; oId "uc010wwg.1"; nearest_ref "uc010wwg.1"; class_code "="; tss_id "TSS53766";
chr17_ctg5_hap1	hg19_knownGene	exon	198147	198201	.	-	.	gene_id "XLOC_058052"; transcript_id "5_00159698"; exon_number "3"; gene_name "uc010wwg.1"; oId "uc010wwg.1"; nearest_ref "uc010wwg.1"; class_code "="; tss_id "TSS53766";
chr17_ctg5_hap1	hg19_knownGene	exon	199904	199953	.	-	.	gene_id "XLOC_058052"; transcript_id "5_00159698"; exon_number "4"; gene_name "uc010wwg.1"; oId "uc010wwg.1"; nearest_ref "uc010wwg.1"; class_code "="; tss_id "TSS53766";
chr17_ctg5_hap1	hg19_knownGene	exon	202843	202947	.	-	.	gene_id "XLOC_058052"; transcript_id "5_00159698"; exon_number "5"; gene_name "uc010wwg.1"; oId "uc010wwg.1"; nearest_ref "uc010wwg.1"; class_code "="; tss_id "TSS53766";
chr17_ctg5_hap1	hg19_knownGene	exon	203518	205049	.	-	.	gene_id "XLOC_058052"; transcript_id "5_00159698"; exon_number "6"; gene_name "uc010wwg.1"; oId "uc010wwg.1"; nearest_ref "uc010wwg.1"; class_code "="; tss_id "TSS53766";
chr17_ctg5_hap1	hg19_knownGene	exon	206988	207106	.	-	.	gene_id "XLOC_058052"; transcript_id "5_00159698"; exon_number "7"; gene_name "uc010wwg.1"; oId "uc010wwg.1"; nearest_ref "uc010wwg.1"; class_code "="; tss_id "TSS53766";
chr17_ctg5_hap1	hg19_knownGene	exon	212479	212553	.	-	.	gene_id "XLOC_058052"; transcript_id "5_00159698"; exon_number "8"; gene_name "uc010wwg.1"; oId "uc010wwg.1"; nearest_ref "uc010wwg.1"; class_code "="; tss_id "TSS53766";
chr17_ctg5_hap1	hg19_knownGene	exon	213113	213184	.	-	.	gene_id "XLOC_058052"; transcript_id "5_00159698"; exon_number "9"; gene_name "uc010wwg.1"; oId "uc010wwg.1"; nearest_ref "uc010wwg.1"; class_code "="; tss_id "TSS53766";
chr17_ctg5_hap1	hg19_knownGene	exon	229488	229568	.	-	.	gene_id "XLOC_058052"; transcript_id "5_00159698"; exon_number "10"; gene_name "uc010wwg.1"; oId "uc010wwg.1"; nearest_ref "uc010wwg.1"; class_code "="; tss_id "TSS53766";
chr17_ctg5_hap1	hg19_knownGene	exon	230216	230287	.	-	.	gene_id "XLOC_058052"; transcript_id "5_00159698"; exon_number "11"; gene_name "uc010wwg.1"; oId "uc010wwg.1"; nearest_ref "uc010wwg.1"; class_code "="; tss_id "TSS53766";
chr17_ctg5_hap1	hg19_knownGene	exon	233086	233157	.	-	.	gene_id "XLOC_058052"; transcript_id "5_00159698"; exon_number "12"; gene_name "uc010wwg.1"; oId "uc010wwg.1"; nearest_ref "uc010wwg.1"; class_code "="; tss_id "TSS53766";
chr17_ctg5_hap1	hg19_knownGene	exon	235934	236005	.	-	.	gene_id "XLOC_058052"; transcript_id "5_00159698"; exon_number "13"; gene_name "uc010wwg.1"; oId "uc010wwg.1"; nearest_ref "uc010wwg.1"; class_code "="; tss_id "TSS53766";
chr17_ctg5_hap1	hg19_knownGene	exon	238058	240669	.	-	.	gene_id "XLOC_058052"; transcript_id "5_00159698"; exon_number "14"; gene_name "uc010wwg.1"; oId "uc010wwg.1"; nearest_ref "uc010wwg.1"; class_code "="; tss_id "TSS53766";
chr17_ctg5_hap1	hg19_knownGene	exon	197721	198201	.	-	.	gene_id "XLOC_058052"; transcript_id "5_00159699"; exon_number "1"; gene_name "uc010wwh.1"; oId "uc010wwh.1"; nearest_ref "uc010wwh.1"; class_code "="; tss_id "TSS53767";
chr17_ctg5_hap1	hg19_knownGene	exon	199904	199953	.	-	.	gene_id "XLOC_058052"; transcript_id "5_00159699"; exon_number "2"; gene_name "uc010wwh.1"; oId "uc010wwh.1"; nearest_ref "uc010wwh.1"; class_code "="; tss_id "TSS53767";
chr17_ctg5_hap1	hg19_knownGene	exon	202843	202947	.	-	.	gene_id "XLOC_058052"; transcript_id "5_00159699"; exon_number "3"; gene_name "uc010wwh.1"; oId "uc010wwh.1"; nearest_ref "uc010wwh.1"; class_code "="; tss_id "TSS53767";
chr17_ctg5_hap1	hg19_knownGene	exon	203518	205049	.	-	.	gene_id "XLOC_058052"; transcript_id "5_00159699"; exon_number "4"; gene_name "uc010wwh.1"; oId "uc010wwh.1"; nearest_ref "uc010wwh.1"; class_code "="; tss_id "TSS53767";
chr17_ctg5_hap1	hg19_knownGene	exon	204329	205198	.	-	.	gene_id "XLOC_058052"; transcript_id "5_00159700"; exon_number "1"; gene_name "uc010wwj.1"; oId "uc010wwj.1"; nearest_ref "uc010wwj.1"; class_code "="; tss_id "TSS53768";
chr17_ctg5_hap1	hg19_knownGene	exon	420763	420867	.	-	.	gene_id "XLOC_058052"; transcript_id "5_00159700"; exon_number "2"; gene_name "uc010wwj.1"; oId "uc010wwj.1"; nearest_ref "uc010wwj.1"; class_code "="; tss_id "TSS53768";
chr17_ctg5_hap1	hg19_knownGene	exon	421438	422969	.	-	.	gene_id "XLOC_058052"; transcript_id "5_00159700"; exon_number "3"; gene_name "uc010wwj.1"; oId "uc010wwj.1"; nearest_ref "uc010wwj.1"; class_code "="; tss_id "TSS53768";
chr17_ctg5_hap1	hg19_knownGene	exon	415627	415743	.	-	.	gene_id "XLOC_058052"; transcript_id "5_00159705"; exon_number "1"; gene_name "uc010wwu.1"; oId "uc010wwu.1"; nearest_ref "uc010wwu.1"; class_code "="; tss_id "TSS53769";
chr17_ctg5_hap1	hg19_knownGene	exon	415850	415989	.	-	.	gene_id "XLOC_058052"; transcript_id "5_00159705"; exon_number "2"; gene_name "uc010wwu.1"; oId "uc010wwu.1"; nearest_ref "uc010wwu.1"; class_code "="; tss_id "TSS53769";
chr17_ctg5_hap1	hg19_knownGene	exon	416068	416122	.	-	.	gene_id "XLOC_058052"; transcript_id "5_00159705"; exon_number "3"; gene_name "uc010wwu.1"; oId "uc010wwu.1"; nearest_ref "uc010wwu.1"; class_code "="; tss_id "TSS53769";
chr17_ctg5_hap1	hg19_knownGene	exon	417824	417873	.	-	.	gene_id "XLOC_058052"; transcript_id "5_00159705"; exon_number "4"; gene_name "uc010wwu.1"; oId "uc010wwu.1"; nearest_ref "uc010wwu.1"; class_code "="; tss_id "TSS53769";
chr17_ctg5_hap1	hg19_knownGene	exon	420763	420867	.	-	.	gene_id "XLOC_058052"; transcript_id "5_00159705"; exon_number "5"; gene_name "uc010wwu.1"; oId "uc010wwu.1"; nearest_ref "uc010wwu.1"; class_code "="; tss_id "TSS53769";
chr17_ctg5_hap1	hg19_knownGene	exon	421438	424056	.	-	.	gene_id "XLOC_058052"; transcript_id "5_00159705"; exon_number "6"; gene_name "uc010wwu.1"; oId "uc010wwu.1"; nearest_ref "uc010wwu.1"; class_code "="; tss_id "TSS53769";
chr17_ctg5_hap1	hg19_knownGene	exon	415627	415743	.	-	.	gene_id "XLOC_058052"; transcript_id "5_00159706"; exon_number "1"; gene_name "uc010wwv.1"; oId "uc010wwv.1"; nearest_ref "uc010wwv.1"; class_code "="; tss_id "TSS53770";
chr17_ctg5_hap1	hg19_knownGene	exon	415850	415989	.	-	.	gene_id "XLOC_058052"; transcript_id "5_00159706"; exon_number "2"; gene_name "uc010wwv.1"; oId "uc010wwv.1"; nearest_ref "uc010wwv.1"; class_code "="; tss_id "TSS53770";
chr17_ctg5_hap1	hg19_knownGene	exon	416068	416122	.	-	.	gene_id "XLOC_058052"; transcript_id "5_00159706"; exon_number "3"; gene_name "uc010wwv.1"; oId "uc010wwv.1"; nearest_ref "uc010wwv.1"; class_code "="; tss_id "TSS53770";
chr17_ctg5_hap1	hg19_knownGene	exon	417824	417873	.	-	.	gene_id "XLOC_058052"; transcript_id "5_00159706"; exon_number "4"; gene_name "uc010wwv.1"; oId "uc010wwv.1"; nearest_ref "uc010wwv.1"; class_code "="; tss_id "TSS53770";
chr17_ctg5_hap1	hg19_knownGene	exon	420763	420867	.	-	.	gene_id "XLOC_058052"; transcript_id "5_00159706"; exon_number "5"; gene_name "uc010wwv.1"; oId "uc010wwv.1"; nearest_ref "uc010wwv.1"; class_code "="; tss_id "TSS53770";
chr17_ctg5_hap1	hg19_knownGene	exon	421438	422969	.	-	.	gene_id "XLOC_058052"; transcript_id "5_00159706"; exon_number "6"; gene_name "uc010wwv.1"; oId "uc010wwv.1"; nearest_ref "uc010wwv.1"; class_code "="; tss_id "TSS53770";
chr17_ctg5_hap1	hg19_knownGene	exon	424901	425019	.	-	.	gene_id "XLOC_058052"; transcript_id "5_00159706"; exon_number "7"; gene_name "uc010wwv.1"; oId "uc010wwv.1"; nearest_ref "uc010wwv.1"; class_code "="; tss_id "TSS53770";
chr17_ctg5_hap1	hg19_knownGene	exon	430397	430471	.	-	.	gene_id "XLOC_058052"; transcript_id "5_00159706"; exon_number "8"; gene_name "uc010wwv.1"; oId "uc010wwv.1"; nearest_ref "uc010wwv.1"; class_code "="; tss_id "TSS53770";
chr17_ctg5_hap1	hg19_knownGene	exon	431030	431101	.	-	.	gene_id "XLOC_058052"; transcript_id "5_00159706"; exon_number "9"; gene_name "uc010wwv.1"; oId "uc010wwv.1"; nearest_ref "uc010wwv.1"; class_code "="; tss_id "TSS53770";
chr17_ctg5_hap1	hg19_knownGene	exon	447419	447499	.	-	.	gene_id "XLOC_058052"; transcript_id "5_00159706"; exon_number "10"; gene_name "uc010wwv.1"; oId "uc010wwv.1"; nearest_ref "uc010wwv.1"; class_code "="; tss_id "TSS53770";
chr17_ctg5_hap1	hg19_knownGene	exon	448149	448220	.	-	.	gene_id "XLOC_058052"; transcript_id "5_00159706"; exon_number "11"; gene_name "uc010wwv.1"; oId "uc010wwv.1"; nearest_ref "uc010wwv.1"; class_code "="; tss_id "TSS53770";
chr17_ctg5_hap1	hg19_knownGene	exon	451020	451091	.	-	.	gene_id "XLOC_058052"; transcript_id "5_00159706"; exon_number "12"; gene_name "uc010wwv.1"; oId "uc010wwv.1"; nearest_ref "uc010wwv.1"; class_code "="; tss_id "TSS53770";
chr17_ctg5_hap1	hg19_knownGene	exon	453869	453940	.	-	.	gene_id "XLOC_058052"; transcript_id "5_00159706"; exon_number "13"; gene_name "uc010wwv.1"; oId "uc010wwv.1"; nearest_ref "uc010wwv.1"; class_code "="; tss_id "TSS53770";
chr17_ctg5_hap1	hg19_knownGene	exon	455993	458604	.	-	.	gene_id "XLOC_058052"; transcript_id "5_00159706"; exon_number "14"; gene_name "uc010wwv.1"; oId "uc010wwv.1"; nearest_ref "uc010wwv.1"; class_code "="; tss_id "TSS53770";
chr17_ctg5_hap1	hg19_knownGene	exon	420728	420867	.	-	.	gene_id "XLOC_058052"; transcript_id "5_00159707"; exon_number "1"; gene_name "uc010www.1"; oId "uc010www.1"; nearest_ref "uc010www.1"; class_code "="; tss_id "TSS53768";
chr17_ctg5_hap1	hg19_knownGene	exon	421438	422969	.	-	.	gene_id "XLOC_058052"; transcript_id "5_00159707"; exon_number "2"; gene_name "uc010www.1"; oId "uc010www.1"; nearest_ref "uc010www.1"; class_code "="; tss_id "TSS53768";
chr17_ctg5_hap1	hg19_knownGene	exon	266212	266308	.	-	.	gene_id "XLOC_058053"; transcript_id "5_00159701"; exon_number "1"; gene_name "uc010wwl.1"; oId "uc010wwl.1"; nearest_ref "uc010wwl.1"; class_code "="; tss_id "TSS53771";
chr17_ctg5_hap1	hg19_knownGene	exon	276407	276594	.	-	.	gene_id "XLOC_058053"; transcript_id "5_00159701"; exon_number "2"; gene_name "uc010wwl.1"; oId "uc010wwl.1"; nearest_ref "uc010wwl.1"; class_code "="; tss_id "TSS53771";
chr17_ctg5_hap1	hg19_knownGene	exon	277148	277222	.	-	.	gene_id "XLOC_058053"; transcript_id "5_00159701"; exon_number "3"; gene_name "uc010wwl.1"; oId "uc010wwl.1"; nearest_ref "uc010wwl.1"; class_code "="; tss_id "TSS53771";
chr17_ctg5_hap1	hg19_knownGene	exon	278001	278166	.	-	.	gene_id "XLOC_058053"; transcript_id "5_00159701"; exon_number "4"; gene_name "uc010wwl.1"; oId "uc010wwl.1"; nearest_ref "uc010wwl.1"; class_code "="; tss_id "TSS53771";
chr17_ctg5_hap1	hg19_knownGene	exon	296445	296644	.	-	.	gene_id "XLOC_058053"; transcript_id "5_00159701"; exon_number "5"; gene_name "uc010wwl.1"; oId "uc010wwl.1"; nearest_ref "uc010wwl.1"; class_code "="; tss_id "TSS53771";
chr17_ctg5_hap1	hg19_knownGene	exon	327676	327831	.	-	.	gene_id "XLOC_058053"; transcript_id "5_00159701"; exon_number "6"; gene_name "uc010wwl.1"; oId "uc010wwl.1"; nearest_ref "uc010wwl.1"; class_code "="; tss_id "TSS53771";
chr17_ctg5_hap1	hg19_knownGene	exon	330217	330292	.	-	.	gene_id "XLOC_058053"; transcript_id "5_00159701"; exon_number "7"; gene_name "uc010wwl.1"; oId "uc010wwl.1"; nearest_ref "uc010wwl.1"; class_code "="; tss_id "TSS53771";
chr17_ctg5_hap1	hg19_knownGene	exon	330774	330881	.	-	.	gene_id "XLOC_058053"; transcript_id "5_00159701"; exon_number "8"; gene_name "uc010wwl.1"; oId "uc010wwl.1"; nearest_ref "uc010wwl.1"; class_code "="; tss_id "TSS53771";
chr17_ctg5_hap1	hg19_knownGene	exon	333392	333558	.	-	.	gene_id "XLOC_058053"; transcript_id "5_00159701"; exon_number "9"; gene_name "uc010wwl.1"; oId "uc010wwl.1"; nearest_ref "uc010wwl.1"; class_code "="; tss_id "TSS53771";
chr17_ctg5_hap1	hg19_knownGene	exon	340495	340534	.	-	.	gene_id "XLOC_058053"; transcript_id "5_00159701"; exon_number "10"; gene_name "uc010wwl.1"; oId "uc010wwl.1"; nearest_ref "uc010wwl.1"; class_code "="; tss_id "TSS53771";
chr17_ctg5_hap1	hg19_knownGene	exon	344560	344659	.	-	.	gene_id "XLOC_058053"; transcript_id "5_00159701"; exon_number "11"; gene_name "uc010wwl.1"; oId "uc010wwl.1"; nearest_ref "uc010wwl.1"; class_code "="; tss_id "TSS53771";
chr17_ctg5_hap1	hg19_knownGene	exon	346945	347238	.	-	.	gene_id "XLOC_058053"; transcript_id "5_00159701"; exon_number "12"; gene_name "uc010wwl.1"; oId "uc010wwl.1"; nearest_ref "uc010wwl.1"; class_code "="; tss_id "TSS53771";
chr17_ctg5_hap1	hg19_knownGene	exon	266212	266308	.	-	.	gene_id "XLOC_058053"; transcript_id "5_00159704"; exon_number "1"; gene_name "uc010wwo.1"; oId "uc010wwo.1"; nearest_ref "uc010wwo.1"; class_code "="; tss_id "TSS53772";
chr17_ctg5_hap1	hg19_knownGene	exon	276407	276594	.	-	.	gene_id "XLOC_058053"; transcript_id "5_00159704"; exon_number "2"; gene_name "uc010wwo.1"; oId "uc010wwo.1"; nearest_ref "uc010wwo.1"; class_code "="; tss_id "TSS53772";
chr17_ctg5_hap1	hg19_knownGene	exon	277148	277222	.	-	.	gene_id "XLOC_058053"; transcript_id "5_00159704"; exon_number "3"; gene_name "uc010wwo.1"; oId "uc010wwo.1"; nearest_ref "uc010wwo.1"; class_code "="; tss_id "TSS53772";
chr17_ctg5_hap1	hg19_knownGene	exon	278001	278166	.	-	.	gene_id "XLOC_058053"; transcript_id "5_00159704"; exon_number "4"; gene_name "uc010wwo.1"; oId "uc010wwo.1"; nearest_ref "uc010wwo.1"; class_code "="; tss_id "TSS53772";
chr17_ctg5_hap1	hg19_knownGene	exon	296445	296644	.	-	.	gene_id "XLOC_058053"; transcript_id "5_00159704"; exon_number "5"; gene_name "uc010wwo.1"; oId "uc010wwo.1"; nearest_ref "uc010wwo.1"; class_code "="; tss_id "TSS53772";
chr17_ctg5_hap1	hg19_knownGene	exon	327676	327831	.	-	.	gene_id "XLOC_058053"; transcript_id "5_00159704"; exon_number "6"; gene_name "uc010wwo.1"; oId "uc010wwo.1"; nearest_ref "uc010wwo.1"; class_code "="; tss_id "TSS53772";
chr17_ctg5_hap1	hg19_knownGene	exon	330217	330292	.	-	.	gene_id "XLOC_058053"; transcript_id "5_00159704"; exon_number "7"; gene_name "uc010wwo.1"; oId "uc010wwo.1"; nearest_ref "uc010wwo.1"; class_code "="; tss_id "TSS53772";
chr17_ctg5_hap1	hg19_knownGene	exon	330774	330881	.	-	.	gene_id "XLOC_058053"; transcript_id "5_00159704"; exon_number "8"; gene_name "uc010wwo.1"; oId "uc010wwo.1"; nearest_ref "uc010wwo.1"; class_code "="; tss_id "TSS53772";
chr17_ctg5_hap1	hg19_knownGene	exon	333392	333558	.	-	.	gene_id "XLOC_058053"; transcript_id "5_00159704"; exon_number "9"; gene_name "uc010wwo.1"; oId "uc010wwo.1"; nearest_ref "uc010wwo.1"; class_code "="; tss_id "TSS53772";
chr17_ctg5_hap1	hg19_knownGene	exon	344560	344659	.	-	.	gene_id "XLOC_058053"; transcript_id "5_00159704"; exon_number "10"; gene_name "uc010wwo.1"; oId "uc010wwo.1"; nearest_ref "uc010wwo.1"; class_code "="; tss_id "TSS53772";
chr17_ctg5_hap1	hg19_knownGene	exon	346945	347030	.	-	.	gene_id "XLOC_058053"; transcript_id "5_00159704"; exon_number "11"; gene_name "uc010wwo.1"; oId "uc010wwo.1"; nearest_ref "uc010wwo.1"; class_code "="; tss_id "TSS53772";
chr17_ctg5_hap1	hg19_knownGene	exon	380500	380615	.	-	.	gene_id "XLOC_058053"; transcript_id "5_00159704"; exon_number "12"; gene_name "uc010wwo.1"; oId "uc010wwo.1"; nearest_ref "uc010wwo.1"; class_code "="; tss_id "TSS53772";
chr17_ctg5_hap1	hg19_knownGene	exon	266212	266308	.	-	.	gene_id "XLOC_058053"; transcript_id "5_00159703"; exon_number "1"; gene_name "uc010wwn.1"; oId "uc010wwn.1"; nearest_ref "uc010wwn.1"; class_code "="; tss_id "TSS53772";
chr17_ctg5_hap1	hg19_knownGene	exon	276407	276594	.	-	.	gene_id "XLOC_058053"; transcript_id "5_00159703"; exon_number "2"; gene_name "uc010wwn.1"; oId "uc010wwn.1"; nearest_ref "uc010wwn.1"; class_code "="; tss_id "TSS53772";
chr17_ctg5_hap1	hg19_knownGene	exon	277148	277222	.	-	.	gene_id "XLOC_058053"; transcript_id "5_00159703"; exon_number "3"; gene_name "uc010wwn.1"; oId "uc010wwn.1"; nearest_ref "uc010wwn.1"; class_code "="; tss_id "TSS53772";
chr17_ctg5_hap1	hg19_knownGene	exon	278001	278166	.	-	.	gene_id "XLOC_058053"; transcript_id "5_00159703"; exon_number "4"; gene_name "uc010wwn.1"; oId "uc010wwn.1"; nearest_ref "uc010wwn.1"; class_code "="; tss_id "TSS53772";
chr17_ctg5_hap1	hg19_knownGene	exon	296445	296644	.	-	.	gene_id "XLOC_058053"; transcript_id "5_00159703"; exon_number "5"; gene_name "uc010wwn.1"; oId "uc010wwn.1"; nearest_ref "uc010wwn.1"; class_code "="; tss_id "TSS53772";
chr17_ctg5_hap1	hg19_knownGene	exon	327676	327831	.	-	.	gene_id "XLOC_058053"; transcript_id "5_00159703"; exon_number "6"; gene_name "uc010wwn.1"; oId "uc010wwn.1"; nearest_ref "uc010wwn.1"; class_code "="; tss_id "TSS53772";
chr17_ctg5_hap1	hg19_knownGene	exon	330217	330292	.	-	.	gene_id "XLOC_058053"; transcript_id "5_00159703"; exon_number "7"; gene_name "uc010wwn.1"; oId "uc010wwn.1"; nearest_ref "uc010wwn.1"; class_code "="; tss_id "TSS53772";
chr17_ctg5_hap1	hg19_knownGene	exon	330774	330881	.	-	.	gene_id "XLOC_058053"; transcript_id "5_00159703"; exon_number "8"; gene_name "uc010wwn.1"; oId "uc010wwn.1"; nearest_ref "uc010wwn.1"; class_code "="; tss_id "TSS53772";
chr17_ctg5_hap1	hg19_knownGene	exon	333392	333558	.	-	.	gene_id "XLOC_058053"; transcript_id "5_00159703"; exon_number "9"; gene_name "uc010wwn.1"; oId "uc010wwn.1"; nearest_ref "uc010wwn.1"; class_code "="; tss_id "TSS53772";
chr17_ctg5_hap1	hg19_knownGene	exon	340495	340534	.	-	.	gene_id "XLOC_058053"; transcript_id "5_00159703"; exon_number "10"; gene_name "uc010wwn.1"; oId "uc010wwn.1"; nearest_ref "uc010wwn.1"; class_code "="; tss_id "TSS53772";
chr17_ctg5_hap1	hg19_knownGene	exon	344560	344585	.	-	.	gene_id "XLOC_058053"; transcript_id "5_00159703"; exon_number "11"; gene_name "uc010wwn.1"; oId "uc010wwn.1"; nearest_ref "uc010wwn.1"; class_code "="; tss_id "TSS53772";
chr17_ctg5_hap1	hg19_knownGene	exon	346954	347030	.	-	.	gene_id "XLOC_058053"; transcript_id "5_00159703"; exon_number "12"; gene_name "uc010wwn.1"; oId "uc010wwn.1"; nearest_ref "uc010wwn.1"; class_code "="; tss_id "TSS53772";
chr17_ctg5_hap1	hg19_knownGene	exon	380500	380615	.	-	.	gene_id "XLOC_058053"; transcript_id "5_00159703"; exon_number "13"; gene_name "uc010wwn.1"; oId "uc010wwn.1"; nearest_ref "uc010wwn.1"; class_code "="; tss_id "TSS53772";
chr17_ctg5_hap1	hg19_knownGene	exon	266212	266308	.	-	.	gene_id "XLOC_058053"; transcript_id "5_00159702"; exon_number "1"; gene_name "uc010wwm.1"; oId "uc010wwm.1"; nearest_ref "uc010wwm.1"; class_code "="; tss_id "TSS53772";
chr17_ctg5_hap1	hg19_knownGene	exon	276407	276594	.	-	.	gene_id "XLOC_058053"; transcript_id "5_00159702"; exon_number "2"; gene_name "uc010wwm.1"; oId "uc010wwm.1"; nearest_ref "uc010wwm.1"; class_code "="; tss_id "TSS53772";
chr17_ctg5_hap1	hg19_knownGene	exon	277148	277222	.	-	.	gene_id "XLOC_058053"; transcript_id "5_00159702"; exon_number "3"; gene_name "uc010wwm.1"; oId "uc010wwm.1"; nearest_ref "uc010wwm.1"; class_code "="; tss_id "TSS53772";
chr17_ctg5_hap1	hg19_knownGene	exon	278001	278166	.	-	.	gene_id "XLOC_058053"; transcript_id "5_00159702"; exon_number "4"; gene_name "uc010wwm.1"; oId "uc010wwm.1"; nearest_ref "uc010wwm.1"; class_code "="; tss_id "TSS53772";
chr17_ctg5_hap1	hg19_knownGene	exon	296445	296644	.	-	.	gene_id "XLOC_058053"; transcript_id "5_00159702"; exon_number "5"; gene_name "uc010wwm.1"; oId "uc010wwm.1"; nearest_ref "uc010wwm.1"; class_code "="; tss_id "TSS53772";
chr17_ctg5_hap1	hg19_knownGene	exon	327676	327831	.	-	.	gene_id "XLOC_058053"; transcript_id "5_00159702"; exon_number "6"; gene_name "uc010wwm.1"; oId "uc010wwm.1"; nearest_ref "uc010wwm.1"; class_code "="; tss_id "TSS53772";
chr17_ctg5_hap1	hg19_knownGene	exon	330217	330292	.	-	.	gene_id "XLOC_058053"; transcript_id "5_00159702"; exon_number "7"; gene_name "uc010wwm.1"; oId "uc010wwm.1"; nearest_ref "uc010wwm.1"; class_code "="; tss_id "TSS53772";
chr17_ctg5_hap1	hg19_knownGene	exon	330774	330881	.	-	.	gene_id "XLOC_058053"; transcript_id "5_00159702"; exon_number "8"; gene_name "uc010wwm.1"; oId "uc010wwm.1"; nearest_ref "uc010wwm.1"; class_code "="; tss_id "TSS53772";
chr17_ctg5_hap1	hg19_knownGene	exon	333392	333558	.	-	.	gene_id "XLOC_058053"; transcript_id "5_00159702"; exon_number "9"; gene_name "uc010wwm.1"; oId "uc010wwm.1"; nearest_ref "uc010wwm.1"; class_code "="; tss_id "TSS53772";
chr17_ctg5_hap1	hg19_knownGene	exon	340495	340534	.	-	.	gene_id "XLOC_058053"; transcript_id "5_00159702"; exon_number "10"; gene_name "uc010wwm.1"; oId "uc010wwm.1"; nearest_ref "uc010wwm.1"; class_code "="; tss_id "TSS53772";
chr17_ctg5_hap1	hg19_knownGene	exon	344560	344659	.	-	.	gene_id "XLOC_058053"; transcript_id "5_00159702"; exon_number "11"; gene_name "uc010wwm.1"; oId "uc010wwm.1"; nearest_ref "uc010wwm.1"; class_code "="; tss_id "TSS53772";
chr17_ctg5_hap1	hg19_knownGene	exon	346945	347030	.	-	.	gene_id "XLOC_058053"; transcript_id "5_00159702"; exon_number "12"; gene_name "uc010wwm.1"; oId "uc010wwm.1"; nearest_ref "uc010wwm.1"; class_code "="; tss_id "TSS53772";
chr17_ctg5_hap1	hg19_knownGene	exon	380500	380615	.	-	.	gene_id "XLOC_058053"; transcript_id "5_00159702"; exon_number "13"; gene_name "uc010wwm.1"; oId "uc010wwm.1"; nearest_ref "uc010wwm.1"; class_code "="; tss_id "TSS53772";
chr17_ctg5_hap1	hg19_knownGene	exon	592241	592591	.	-	.	gene_id "XLOC_058054"; transcript_id "5_00159708"; exon_number "1"; gene_name "uc010wwy.1"; oId "uc010wwy.1"; nearest_ref "uc010wwy.1"; class_code "="; tss_id "TSS53773";
chr17_ctg5_hap1	hg19_knownGene	exon	595221	595386	.	-	.	gene_id "XLOC_058054"; transcript_id "5_00159708"; exon_number "2"; gene_name "uc010wwy.1"; oId "uc010wwy.1"; nearest_ref "uc010wwy.1"; class_code "="; tss_id "TSS53773";
chr17_ctg5_hap1	hg19_knownGene	exon	762283	766656	.	-	.	gene_id "XLOC_058055"; transcript_id "5_00159711"; exon_number "1"; gene_name "uc010wxg.1"; oId "uc010wxg.1"; nearest_ref "uc010wxg.1"; class_code "="; tss_id "TSS53774";
chr17_ctg5_hap1	hg19_knownGene	exon	771877	771989	.	-	.	gene_id "XLOC_058055"; transcript_id "5_00159711"; exon_number "2"; gene_name "uc010wxg.1"; oId "uc010wxg.1"; nearest_ref "uc010wxg.1"; class_code "="; tss_id "TSS53774";
chr17_ctg5_hap1	hg19_knownGene	exon	776304	776385	.	-	.	gene_id "XLOC_058055"; transcript_id "5_00159711"; exon_number "3"; gene_name "uc010wxg.1"; oId "uc010wxg.1"; nearest_ref "uc010wxg.1"; class_code "="; tss_id "TSS53774";
chr17_ctg5_hap1	hg19_knownGene	exon	780226	780318	.	-	.	gene_id "XLOC_058055"; transcript_id "5_00159711"; exon_number "4"; gene_name "uc010wxg.1"; oId "uc010wxg.1"; nearest_ref "uc010wxg.1"; class_code "="; tss_id "TSS53774";
chr17_ctg5_hap1	hg19_knownGene	exon	793719	793984	.	-	.	gene_id "XLOC_058055"; transcript_id "5_00159711"; exon_number "5"; gene_name "uc010wxg.1"; oId "uc010wxg.1"; nearest_ref "uc010wxg.1"; class_code "="; tss_id "TSS53774";
chr17_ctg5_hap1	hg19_knownGene	exon	798796	798922	.	-	.	gene_id "XLOC_058055"; transcript_id "5_00159711"; exon_number "6"; gene_name "uc010wxg.1"; oId "uc010wxg.1"; nearest_ref "uc010wxg.1"; class_code "="; tss_id "TSS53774";
chr17_ctg5_hap1	hg19_knownGene	exon	803317	803372	.	-	.	gene_id "XLOC_058055"; transcript_id "5_00159711"; exon_number "7"; gene_name "uc010wxg.1"; oId "uc010wxg.1"; nearest_ref "uc010wxg.1"; class_code "="; tss_id "TSS53774";
chr17_ctg5_hap1	hg19_knownGene	exon	812002	812067	.	-	.	gene_id "XLOC_058055"; transcript_id "5_00159711"; exon_number "8"; gene_name "uc010wxg.1"; oId "uc010wxg.1"; nearest_ref "uc010wxg.1"; class_code "="; tss_id "TSS53774";
chr17_ctg5_hap1	hg19_knownGene	exon	815973	816059	.	-	.	gene_id "XLOC_058055"; transcript_id "5_00159711"; exon_number "9"; gene_name "uc010wxg.1"; oId "uc010wxg.1"; nearest_ref "uc010wxg.1"; class_code "="; tss_id "TSS53774";
chr17_ctg5_hap1	hg19_knownGene	exon	818499	818585	.	-	.	gene_id "XLOC_058055"; transcript_id "5_00159711"; exon_number "10"; gene_name "uc010wxg.1"; oId "uc010wxg.1"; nearest_ref "uc010wxg.1"; class_code "="; tss_id "TSS53774";
chr17_ctg5_hap1	hg19_knownGene	exon	827863	828012	.	-	.	gene_id "XLOC_058055"; transcript_id "5_00159711"; exon_number "11"; gene_name "uc010wxg.1"; oId "uc010wxg.1"; nearest_ref "uc010wxg.1"; class_code "="; tss_id "TSS53774";
chr17_ctg5_hap1	hg19_knownGene	exon	895527	895828	.	-	.	gene_id "XLOC_058055"; transcript_id "5_00159711"; exon_number "12"; gene_name "uc010wxg.1"; oId "uc010wxg.1"; nearest_ref "uc010wxg.1"; class_code "="; tss_id "TSS53774";
chr17_ctg5_hap1	hg19_knownGene	exon	762283	766656	.	-	.	gene_id "XLOC_058055"; transcript_id "5_00159713"; exon_number "1"; gene_name "uc010wxi.1"; oId "uc010wxi.1"; nearest_ref "uc010wxi.1"; class_code "="; tss_id "TSS53774";
chr17_ctg5_hap1	hg19_knownGene	exon	771877	771989	.	-	.	gene_id "XLOC_058055"; transcript_id "5_00159713"; exon_number "2"; gene_name "uc010wxi.1"; oId "uc010wxi.1"; nearest_ref "uc010wxi.1"; class_code "="; tss_id "TSS53774";
chr17_ctg5_hap1	hg19_knownGene	exon	776304	776385	.	-	.	gene_id "XLOC_058055"; transcript_id "5_00159713"; exon_number "3"; gene_name "uc010wxi.1"; oId "uc010wxi.1"; nearest_ref "uc010wxi.1"; class_code "="; tss_id "TSS53774";
chr17_ctg5_hap1	hg19_knownGene	exon	780226	780318	.	-	.	gene_id "XLOC_058055"; transcript_id "5_00159713"; exon_number "4"; gene_name "uc010wxi.1"; oId "uc010wxi.1"; nearest_ref "uc010wxi.1"; class_code "="; tss_id "TSS53774";
chr17_ctg5_hap1	hg19_knownGene	exon	793719	793984	.	-	.	gene_id "XLOC_058055"; transcript_id "5_00159713"; exon_number "5"; gene_name "uc010wxi.1"; oId "uc010wxi.1"; nearest_ref "uc010wxi.1"; class_code "="; tss_id "TSS53774";
chr17_ctg5_hap1	hg19_knownGene	exon	798796	798922	.	-	.	gene_id "XLOC_058055"; transcript_id "5_00159713"; exon_number "6"; gene_name "uc010wxi.1"; oId "uc010wxi.1"; nearest_ref "uc010wxi.1"; class_code "="; tss_id "TSS53774";
chr17_ctg5_hap1	hg19_knownGene	exon	803317	803372	.	-	.	gene_id "XLOC_058055"; transcript_id "5_00159713"; exon_number "7"; gene_name "uc010wxi.1"; oId "uc010wxi.1"; nearest_ref "uc010wxi.1"; class_code "="; tss_id "TSS53774";
chr17_ctg5_hap1	hg19_knownGene	exon	812002	812067	.	-	.	gene_id "XLOC_058055"; transcript_id "5_00159713"; exon_number "8"; gene_name "uc010wxi.1"; oId "uc010wxi.1"; nearest_ref "uc010wxi.1"; class_code "="; tss_id "TSS53774";
chr17_ctg5_hap1	hg19_knownGene	exon	827863	828012	.	-	.	gene_id "XLOC_058055"; transcript_id "5_00159713"; exon_number "9"; gene_name "uc010wxi.1"; oId "uc010wxi.1"; nearest_ref "uc010wxi.1"; class_code "="; tss_id "TSS53774";
chr17_ctg5_hap1	hg19_knownGene	exon	895527	895828	.	-	.	gene_id "XLOC_058055"; transcript_id "5_00159713"; exon_number "10"; gene_name "uc010wxi.1"; oId "uc010wxi.1"; nearest_ref "uc010wxi.1"; class_code "="; tss_id "TSS53774";
chr17_ctg5_hap1	hg19_knownGene	exon	762283	766656	.	-	.	gene_id "XLOC_058055"; transcript_id "5_00159715"; exon_number "1"; gene_name "uc010wxk.1"; oId "uc010wxk.1"; nearest_ref "uc010wxk.1"; class_code "="; tss_id "TSS53774";
chr17_ctg5_hap1	hg19_knownGene	exon	771877	771989	.	-	.	gene_id "XLOC_058055"; transcript_id "5_00159715"; exon_number "2"; gene_name "uc010wxk.1"; oId "uc010wxk.1"; nearest_ref "uc010wxk.1"; class_code "="; tss_id "TSS53774";
chr17_ctg5_hap1	hg19_knownGene	exon	776304	776385	.	-	.	gene_id "XLOC_058055"; transcript_id "5_00159715"; exon_number "3"; gene_name "uc010wxk.1"; oId "uc010wxk.1"; nearest_ref "uc010wxk.1"; class_code "="; tss_id "TSS53774";
chr17_ctg5_hap1	hg19_knownGene	exon	793719	793984	.	-	.	gene_id "XLOC_058055"; transcript_id "5_00159715"; exon_number "4"; gene_name "uc010wxk.1"; oId "uc010wxk.1"; nearest_ref "uc010wxk.1"; class_code "="; tss_id "TSS53774";
chr17_ctg5_hap1	hg19_knownGene	exon	798796	798922	.	-	.	gene_id "XLOC_058055"; transcript_id "5_00159715"; exon_number "5"; gene_name "uc010wxk.1"; oId "uc010wxk.1"; nearest_ref "uc010wxk.1"; class_code "="; tss_id "TSS53774";
chr17_ctg5_hap1	hg19_knownGene	exon	803317	803372	.	-	.	gene_id "XLOC_058055"; transcript_id "5_00159715"; exon_number "6"; gene_name "uc010wxk.1"; oId "uc010wxk.1"; nearest_ref "uc010wxk.1"; class_code "="; tss_id "TSS53774";
chr17_ctg5_hap1	hg19_knownGene	exon	818499	818585	.	-	.	gene_id "XLOC_058055"; transcript_id "5_00159715"; exon_number "7"; gene_name "uc010wxk.1"; oId "uc010wxk.1"; nearest_ref "uc010wxk.1"; class_code "="; tss_id "TSS53774";
chr17_ctg5_hap1	hg19_knownGene	exon	827863	828012	.	-	.	gene_id "XLOC_058055"; transcript_id "5_00159715"; exon_number "8"; gene_name "uc010wxk.1"; oId "uc010wxk.1"; nearest_ref "uc010wxk.1"; class_code "="; tss_id "TSS53774";
chr17_ctg5_hap1	hg19_knownGene	exon	895527	895828	.	-	.	gene_id "XLOC_058055"; transcript_id "5_00159715"; exon_number "9"; gene_name "uc010wxk.1"; oId "uc010wxk.1"; nearest_ref "uc010wxk.1"; class_code "="; tss_id "TSS53774";
chr17_ctg5_hap1	hg19_knownGene	exon	762283	766656	.	-	.	gene_id "XLOC_058055"; transcript_id "5_00159714"; exon_number "1"; gene_name "uc010wxj.1"; oId "uc010wxj.1"; nearest_ref "uc010wxj.1"; class_code "="; tss_id "TSS53774";
chr17_ctg5_hap1	hg19_knownGene	exon	771877	771989	.	-	.	gene_id "XLOC_058055"; transcript_id "5_00159714"; exon_number "2"; gene_name "uc010wxj.1"; oId "uc010wxj.1"; nearest_ref "uc010wxj.1"; class_code "="; tss_id "TSS53774";
chr17_ctg5_hap1	hg19_knownGene	exon	776304	776385	.	-	.	gene_id "XLOC_058055"; transcript_id "5_00159714"; exon_number "3"; gene_name "uc010wxj.1"; oId "uc010wxj.1"; nearest_ref "uc010wxj.1"; class_code "="; tss_id "TSS53774";
chr17_ctg5_hap1	hg19_knownGene	exon	793719	793984	.	-	.	gene_id "XLOC_058055"; transcript_id "5_00159714"; exon_number "4"; gene_name "uc010wxj.1"; oId "uc010wxj.1"; nearest_ref "uc010wxj.1"; class_code "="; tss_id "TSS53774";
chr17_ctg5_hap1	hg19_knownGene	exon	798796	798922	.	-	.	gene_id "XLOC_058055"; transcript_id "5_00159714"; exon_number "5"; gene_name "uc010wxj.1"; oId "uc010wxj.1"; nearest_ref "uc010wxj.1"; class_code "="; tss_id "TSS53774";
chr17_ctg5_hap1	hg19_knownGene	exon	803317	803372	.	-	.	gene_id "XLOC_058055"; transcript_id "5_00159714"; exon_number "6"; gene_name "uc010wxj.1"; oId "uc010wxj.1"; nearest_ref "uc010wxj.1"; class_code "="; tss_id "TSS53774";
chr17_ctg5_hap1	hg19_knownGene	exon	812002	812067	.	-	.	gene_id "XLOC_058055"; transcript_id "5_00159714"; exon_number "7"; gene_name "uc010wxj.1"; oId "uc010wxj.1"; nearest_ref "uc010wxj.1"; class_code "="; tss_id "TSS53774";
chr17_ctg5_hap1	hg19_knownGene	exon	827863	828012	.	-	.	gene_id "XLOC_058055"; transcript_id "5_00159714"; exon_number "8"; gene_name "uc010wxj.1"; oId "uc010wxj.1"; nearest_ref "uc010wxj.1"; class_code "="; tss_id "TSS53774";
chr17_ctg5_hap1	hg19_knownGene	exon	895527	895828	.	-	.	gene_id "XLOC_058055"; transcript_id "5_00159714"; exon_number "9"; gene_name "uc010wxj.1"; oId "uc010wxj.1"; nearest_ref "uc010wxj.1"; class_code "="; tss_id "TSS53774";
chr17_ctg5_hap1	hg19_knownGene	exon	762283	766656	.	-	.	gene_id "XLOC_058055"; transcript_id "5_00159712"; exon_number "1"; gene_name "uc010wxh.1"; oId "uc010wxh.1"; nearest_ref "uc010wxh.1"; class_code "="; tss_id "TSS53774";
chr17_ctg5_hap1	hg19_knownGene	exon	771877	771989	.	-	.	gene_id "XLOC_058055"; transcript_id "5_00159712"; exon_number "2"; gene_name "uc010wxh.1"; oId "uc010wxh.1"; nearest_ref "uc010wxh.1"; class_code "="; tss_id "TSS53774";
chr17_ctg5_hap1	hg19_knownGene	exon	776304	776385	.	-	.	gene_id "XLOC_058055"; transcript_id "5_00159712"; exon_number "3"; gene_name "uc010wxh.1"; oId "uc010wxh.1"; nearest_ref "uc010wxh.1"; class_code "="; tss_id "TSS53774";
chr17_ctg5_hap1	hg19_knownGene	exon	780226	780318	.	-	.	gene_id "XLOC_058055"; transcript_id "5_00159712"; exon_number "4"; gene_name "uc010wxh.1"; oId "uc010wxh.1"; nearest_ref "uc010wxh.1"; class_code "="; tss_id "TSS53774";
chr17_ctg5_hap1	hg19_knownGene	exon	793719	793984	.	-	.	gene_id "XLOC_058055"; transcript_id "5_00159712"; exon_number "5"; gene_name "uc010wxh.1"; oId "uc010wxh.1"; nearest_ref "uc010wxh.1"; class_code "="; tss_id "TSS53774";
chr17_ctg5_hap1	hg19_knownGene	exon	798796	798922	.	-	.	gene_id "XLOC_058055"; transcript_id "5_00159712"; exon_number "6"; gene_name "uc010wxh.1"; oId "uc010wxh.1"; nearest_ref "uc010wxh.1"; class_code "="; tss_id "TSS53774";
chr17_ctg5_hap1	hg19_knownGene	exon	803317	803372	.	-	.	gene_id "XLOC_058055"; transcript_id "5_00159712"; exon_number "7"; gene_name "uc010wxh.1"; oId "uc010wxh.1"; nearest_ref "uc010wxh.1"; class_code "="; tss_id "TSS53774";
chr17_ctg5_hap1	hg19_knownGene	exon	812002	812067	.	-	.	gene_id "XLOC_058055"; transcript_id "5_00159712"; exon_number "8"; gene_name "uc010wxh.1"; oId "uc010wxh.1"; nearest_ref "uc010wxh.1"; class_code "="; tss_id "TSS53774";
chr17_ctg5_hap1	hg19_knownGene	exon	818499	818585	.	-	.	gene_id "XLOC_058055"; transcript_id "5_00159712"; exon_number "9"; gene_name "uc010wxh.1"; oId "uc010wxh.1"; nearest_ref "uc010wxh.1"; class_code "="; tss_id "TSS53774";
chr17_ctg5_hap1	hg19_knownGene	exon	827863	828012	.	-	.	gene_id "XLOC_058055"; transcript_id "5_00159712"; exon_number "10"; gene_name "uc010wxh.1"; oId "uc010wxh.1"; nearest_ref "uc010wxh.1"; class_code "="; tss_id "TSS53774";
chr17_ctg5_hap1	hg19_knownGene	exon	895527	895828	.	-	.	gene_id "XLOC_058055"; transcript_id "5_00159712"; exon_number "11"; gene_name "uc010wxh.1"; oId "uc010wxh.1"; nearest_ref "uc010wxh.1"; class_code "="; tss_id "TSS53774";
chr17_ctg5_hap1	hg19_knownGene	exon	762283	766656	.	-	.	gene_id "XLOC_058055"; transcript_id "5_00159710"; exon_number "1"; gene_name "uc010wxf.1"; oId "uc010wxf.1"; nearest_ref "uc010wxf.1"; class_code "="; tss_id "TSS53774";
chr17_ctg5_hap1	hg19_knownGene	exon	771877	771989	.	-	.	gene_id "XLOC_058055"; transcript_id "5_00159710"; exon_number "2"; gene_name "uc010wxf.1"; oId "uc010wxf.1"; nearest_ref "uc010wxf.1"; class_code "="; tss_id "TSS53774";
chr17_ctg5_hap1	hg19_knownGene	exon	776304	776385	.	-	.	gene_id "XLOC_058055"; transcript_id "5_00159710"; exon_number "3"; gene_name "uc010wxf.1"; oId "uc010wxf.1"; nearest_ref "uc010wxf.1"; class_code "="; tss_id "TSS53774";
chr17_ctg5_hap1	hg19_knownGene	exon	780226	780318	.	-	.	gene_id "XLOC_058055"; transcript_id "5_00159710"; exon_number "4"; gene_name "uc010wxf.1"; oId "uc010wxf.1"; nearest_ref "uc010wxf.1"; class_code "="; tss_id "TSS53774";
chr17_ctg5_hap1	hg19_knownGene	exon	793719	793984	.	-	.	gene_id "XLOC_058055"; transcript_id "5_00159710"; exon_number "5"; gene_name "uc010wxf.1"; oId "uc010wxf.1"; nearest_ref "uc010wxf.1"; class_code "="; tss_id "TSS53774";
chr17_ctg5_hap1	hg19_knownGene	exon	798796	798922	.	-	.	gene_id "XLOC_058055"; transcript_id "5_00159710"; exon_number "6"; gene_name "uc010wxf.1"; oId "uc010wxf.1"; nearest_ref "uc010wxf.1"; class_code "="; tss_id "TSS53774";
chr17_ctg5_hap1	hg19_knownGene	exon	800307	800504	.	-	.	gene_id "XLOC_058055"; transcript_id "5_00159710"; exon_number "7"; gene_name "uc010wxf.1"; oId "uc010wxf.1"; nearest_ref "uc010wxf.1"; class_code "="; tss_id "TSS53774";
chr17_ctg5_hap1	hg19_knownGene	exon	803317	803372	.	-	.	gene_id "XLOC_058055"; transcript_id "5_00159710"; exon_number "8"; gene_name "uc010wxf.1"; oId "uc010wxf.1"; nearest_ref "uc010wxf.1"; class_code "="; tss_id "TSS53774";
chr17_ctg5_hap1	hg19_knownGene	exon	806481	807233	.	-	.	gene_id "XLOC_058055"; transcript_id "5_00159710"; exon_number "9"; gene_name "uc010wxf.1"; oId "uc010wxf.1"; nearest_ref "uc010wxf.1"; class_code "="; tss_id "TSS53774";
chr17_ctg5_hap1	hg19_knownGene	exon	812002	812067	.	-	.	gene_id "XLOC_058055"; transcript_id "5_00159710"; exon_number "10"; gene_name "uc010wxf.1"; oId "uc010wxf.1"; nearest_ref "uc010wxf.1"; class_code "="; tss_id "TSS53774";
chr17_ctg5_hap1	hg19_knownGene	exon	815973	816059	.	-	.	gene_id "XLOC_058055"; transcript_id "5_00159710"; exon_number "11"; gene_name "uc010wxf.1"; oId "uc010wxf.1"; nearest_ref "uc010wxf.1"; class_code "="; tss_id "TSS53774";
chr17_ctg5_hap1	hg19_knownGene	exon	818499	818585	.	-	.	gene_id "XLOC_058055"; transcript_id "5_00159710"; exon_number "12"; gene_name "uc010wxf.1"; oId "uc010wxf.1"; nearest_ref "uc010wxf.1"; class_code "="; tss_id "TSS53774";
chr17_ctg5_hap1	hg19_knownGene	exon	827863	828012	.	-	.	gene_id "XLOC_058055"; transcript_id "5_00159710"; exon_number "13"; gene_name "uc010wxf.1"; oId "uc010wxf.1"; nearest_ref "uc010wxf.1"; class_code "="; tss_id "TSS53774";
chr17_ctg5_hap1	hg19_knownGene	exon	895527	895828	.	-	.	gene_id "XLOC_058055"; transcript_id "5_00159710"; exon_number "14"; gene_name "uc010wxf.1"; oId "uc010wxf.1"; nearest_ref "uc010wxf.1"; class_code "="; tss_id "TSS53774";
chr17_ctg5_hap1	hg19_knownGene	exon	762283	766656	.	-	.	gene_id "XLOC_058055"; transcript_id "5_00159709"; exon_number "1"; gene_name "uc010wxe.1"; oId "uc010wxe.1"; nearest_ref "uc010wxe.1"; class_code "="; tss_id "TSS53774";
chr17_ctg5_hap1	hg19_knownGene	exon	771877	771989	.	-	.	gene_id "XLOC_058055"; transcript_id "5_00159709"; exon_number "2"; gene_name "uc010wxe.1"; oId "uc010wxe.1"; nearest_ref "uc010wxe.1"; class_code "="; tss_id "TSS53774";
chr17_ctg5_hap1	hg19_knownGene	exon	776304	776385	.	-	.	gene_id "XLOC_058055"; transcript_id "5_00159709"; exon_number "3"; gene_name "uc010wxe.1"; oId "uc010wxe.1"; nearest_ref "uc010wxe.1"; class_code "="; tss_id "TSS53774";
chr17_ctg5_hap1	hg19_knownGene	exon	780226	780318	.	-	.	gene_id "XLOC_058055"; transcript_id "5_00159709"; exon_number "4"; gene_name "uc010wxe.1"; oId "uc010wxe.1"; nearest_ref "uc010wxe.1"; class_code "="; tss_id "TSS53774";
chr17_ctg5_hap1	hg19_knownGene	exon	793719	793984	.	-	.	gene_id "XLOC_058055"; transcript_id "5_00159709"; exon_number "5"; gene_name "uc010wxe.1"; oId "uc010wxe.1"; nearest_ref "uc010wxe.1"; class_code "="; tss_id "TSS53774";
chr17_ctg5_hap1	hg19_knownGene	exon	796406	796459	.	-	.	gene_id "XLOC_058055"; transcript_id "5_00159709"; exon_number "6"; gene_name "uc010wxe.1"; oId "uc010wxe.1"; nearest_ref "uc010wxe.1"; class_code "="; tss_id "TSS53774";
chr17_ctg5_hap1	hg19_knownGene	exon	798796	798922	.	-	.	gene_id "XLOC_058055"; transcript_id "5_00159709"; exon_number "7"; gene_name "uc010wxe.1"; oId "uc010wxe.1"; nearest_ref "uc010wxe.1"; class_code "="; tss_id "TSS53774";
chr17_ctg5_hap1	hg19_knownGene	exon	800307	800504	.	-	.	gene_id "XLOC_058055"; transcript_id "5_00159709"; exon_number "8"; gene_name "uc010wxe.1"; oId "uc010wxe.1"; nearest_ref "uc010wxe.1"; class_code "="; tss_id "TSS53774";
chr17_ctg5_hap1	hg19_knownGene	exon	803317	803372	.	-	.	gene_id "XLOC_058055"; transcript_id "5_00159709"; exon_number "9"; gene_name "uc010wxe.1"; oId "uc010wxe.1"; nearest_ref "uc010wxe.1"; class_code "="; tss_id "TSS53774";
chr17_ctg5_hap1	hg19_knownGene	exon	806481	807233	.	-	.	gene_id "XLOC_058055"; transcript_id "5_00159709"; exon_number "10"; gene_name "uc010wxe.1"; oId "uc010wxe.1"; nearest_ref "uc010wxe.1"; class_code "="; tss_id "TSS53774";
chr17_ctg5_hap1	hg19_knownGene	exon	812002	812067	.	-	.	gene_id "XLOC_058055"; transcript_id "5_00159709"; exon_number "11"; gene_name "uc010wxe.1"; oId "uc010wxe.1"; nearest_ref "uc010wxe.1"; class_code "="; tss_id "TSS53774";
chr17_ctg5_hap1	hg19_knownGene	exon	815973	816059	.	-	.	gene_id "XLOC_058055"; transcript_id "5_00159709"; exon_number "12"; gene_name "uc010wxe.1"; oId "uc010wxe.1"; nearest_ref "uc010wxe.1"; class_code "="; tss_id "TSS53774";
chr17_ctg5_hap1	hg19_knownGene	exon	818499	818585	.	-	.	gene_id "XLOC_058055"; transcript_id "5_00159709"; exon_number "13"; gene_name "uc010wxe.1"; oId "uc010wxe.1"; nearest_ref "uc010wxe.1"; class_code "="; tss_id "TSS53774";
chr17_ctg5_hap1	hg19_knownGene	exon	827863	828012	.	-	.	gene_id "XLOC_058055"; transcript_id "5_00159709"; exon_number "14"; gene_name "uc010wxe.1"; oId "uc010wxe.1"; nearest_ref "uc010wxe.1"; class_code "="; tss_id "TSS53774";
chr17_ctg5_hap1	hg19_knownGene	exon	895527	895828	.	-	.	gene_id "XLOC_058055"; transcript_id "5_00159709"; exon_number "15"; gene_name "uc010wxe.1"; oId "uc010wxe.1"; nearest_ref "uc010wxe.1"; class_code "="; tss_id "TSS53774";
chr17_ctg5_hap1	Cufflinks	exon	790689	791133	.	-	.	gene_id "XLOC_058056"; transcript_id "5_00159716"; exon_number "1"; gene_name "uc010wxl.1"; oId "uc010wxl.1"; nearest_ref "uc010wxl.1"; class_code "c";
chr17_ctg5_hap1	hg19_knownGene	exon	891435	894424	.	-	.	gene_id "XLOC_058057"; transcript_id "5_00159717"; exon_number "1"; gene_name "uc010wxm.1"; oId "uc010wxm.1"; nearest_ref "uc010wxm.1"; class_code "=";
chr17_ctg5_hap1	Cufflinks	exon	943214	945267	.	-	.	gene_id "XLOC_058058"; transcript_id "5_00159718"; exon_number "1"; gene_name "uc010wxo.1"; oId "uc010wxo.1"; nearest_ref "uc010wxo.1"; class_code "c";
chr17_ctg5_hap1	hg19_knownGene	exon	954316	955520	.	-	.	gene_id "XLOC_058059"; transcript_id "5_00159721"; exon_number "1"; gene_name "uc010wxr.1"; oId "uc010wxr.1"; nearest_ref "uc010wxr.1"; class_code "="; tss_id "TSS53775";
chr17_ctg5_hap1	hg19_knownGene	exon	956295	956430	.	-	.	gene_id "XLOC_058059"; transcript_id "5_00159721"; exon_number "2"; gene_name "uc010wxr.1"; oId "uc010wxr.1"; nearest_ref "uc010wxr.1"; class_code "="; tss_id "TSS53775";
chr17_ctg5_hap1	hg19_knownGene	exon	956607	956692	.	-	.	gene_id "XLOC_058059"; transcript_id "5_00159721"; exon_number "3"; gene_name "uc010wxr.1"; oId "uc010wxr.1"; nearest_ref "uc010wxr.1"; class_code "="; tss_id "TSS53775";
chr17_ctg5_hap1	hg19_knownGene	exon	956934	957006	.	-	.	gene_id "XLOC_058059"; transcript_id "5_00159721"; exon_number "4"; gene_name "uc010wxr.1"; oId "uc010wxr.1"; nearest_ref "uc010wxr.1"; class_code "="; tss_id "TSS53775";
chr17_ctg5_hap1	hg19_knownGene	exon	959235	959295	.	-	.	gene_id "XLOC_058059"; transcript_id "5_00159721"; exon_number "5"; gene_name "uc010wxr.1"; oId "uc010wxr.1"; nearest_ref "uc010wxr.1"; class_code "="; tss_id "TSS53775";
chr17_ctg5_hap1	hg19_knownGene	exon	959605	959758	.	-	.	gene_id "XLOC_058059"; transcript_id "5_00159721"; exon_number "6"; gene_name "uc010wxr.1"; oId "uc010wxr.1"; nearest_ref "uc010wxr.1"; class_code "="; tss_id "TSS53775";
chr17_ctg5_hap1	hg19_knownGene	exon	959967	960087	.	-	.	gene_id "XLOC_058059"; transcript_id "5_00159721"; exon_number "7"; gene_name "uc010wxr.1"; oId "uc010wxr.1"; nearest_ref "uc010wxr.1"; class_code "="; tss_id "TSS53775";
chr17_ctg5_hap1	hg19_knownGene	exon	960860	960966	.	-	.	gene_id "XLOC_058059"; transcript_id "5_00159721"; exon_number "8"; gene_name "uc010wxr.1"; oId "uc010wxr.1"; nearest_ref "uc010wxr.1"; class_code "="; tss_id "TSS53775";
chr17_ctg5_hap1	hg19_knownGene	exon	968743	968828	.	-	.	gene_id "XLOC_058059"; transcript_id "5_00159721"; exon_number "9"; gene_name "uc010wxr.1"; oId "uc010wxr.1"; nearest_ref "uc010wxr.1"; class_code "="; tss_id "TSS53775";
chr17_ctg5_hap1	hg19_knownGene	exon	973595	973714	.	-	.	gene_id "XLOC_058059"; transcript_id "5_00159721"; exon_number "10"; gene_name "uc010wxr.1"; oId "uc010wxr.1"; nearest_ref "uc010wxr.1"; class_code "="; tss_id "TSS53775";
chr17_ctg5_hap1	hg19_knownGene	exon	983060	983147	.	-	.	gene_id "XLOC_058059"; transcript_id "5_00159721"; exon_number "11"; gene_name "uc010wxr.1"; oId "uc010wxr.1"; nearest_ref "uc010wxr.1"; class_code "="; tss_id "TSS53775";
chr17_ctg5_hap1	hg19_knownGene	exon	1005586	1005883	.	-	.	gene_id "XLOC_058059"; transcript_id "5_00159721"; exon_number "12"; gene_name "uc010wxr.1"; oId "uc010wxr.1"; nearest_ref "uc010wxr.1"; class_code "="; tss_id "TSS53775";
chr17_ctg5_hap1	hg19_knownGene	exon	954316	955520	.	-	.	gene_id "XLOC_058059"; transcript_id "5_00159723"; exon_number "1"; gene_name "uc010wxt.1"; oId "uc010wxt.1"; nearest_ref "uc010wxt.1"; class_code "="; tss_id "TSS53775";
chr17_ctg5_hap1	hg19_knownGene	exon	956096	956137	.	-	.	gene_id "XLOC_058059"; transcript_id "5_00159723"; exon_number "2"; gene_name "uc010wxt.1"; oId "uc010wxt.1"; nearest_ref "uc010wxt.1"; class_code "="; tss_id "TSS53775";
chr17_ctg5_hap1	hg19_knownGene	exon	956295	956430	.	-	.	gene_id "XLOC_058059"; transcript_id "5_00159723"; exon_number "3"; gene_name "uc010wxt.1"; oId "uc010wxt.1"; nearest_ref "uc010wxt.1"; class_code "="; tss_id "TSS53775";
chr17_ctg5_hap1	hg19_knownGene	exon	956607	956692	.	-	.	gene_id "XLOC_058059"; transcript_id "5_00159723"; exon_number "4"; gene_name "uc010wxt.1"; oId "uc010wxt.1"; nearest_ref "uc010wxt.1"; class_code "="; tss_id "TSS53775";
chr17_ctg5_hap1	hg19_knownGene	exon	956934	957006	.	-	.	gene_id "XLOC_058059"; transcript_id "5_00159723"; exon_number "5"; gene_name "uc010wxt.1"; oId "uc010wxt.1"; nearest_ref "uc010wxt.1"; class_code "="; tss_id "TSS53775";
chr17_ctg5_hap1	hg19_knownGene	exon	959235	959295	.	-	.	gene_id "XLOC_058059"; transcript_id "5_00159723"; exon_number "6"; gene_name "uc010wxt.1"; oId "uc010wxt.1"; nearest_ref "uc010wxt.1"; class_code "="; tss_id "TSS53775";
chr17_ctg5_hap1	hg19_knownGene	exon	959605	959758	.	-	.	gene_id "XLOC_058059"; transcript_id "5_00159723"; exon_number "7"; gene_name "uc010wxt.1"; oId "uc010wxt.1"; nearest_ref "uc010wxt.1"; class_code "="; tss_id "TSS53775";
chr17_ctg5_hap1	hg19_knownGene	exon	959967	960002	.	-	.	gene_id "XLOC_058059"; transcript_id "5_00159723"; exon_number "8"; gene_name "uc010wxt.1"; oId "uc010wxt.1"; nearest_ref "uc010wxt.1"; class_code "="; tss_id "TSS53775";
chr17_ctg5_hap1	hg19_knownGene	exon	960860	960966	.	-	.	gene_id "XLOC_058059"; transcript_id "5_00159723"; exon_number "9"; gene_name "uc010wxt.1"; oId "uc010wxt.1"; nearest_ref "uc010wxt.1"; class_code "="; tss_id "TSS53775";
chr17_ctg5_hap1	hg19_knownGene	exon	968743	968828	.	-	.	gene_id "XLOC_058059"; transcript_id "5_00159723"; exon_number "10"; gene_name "uc010wxt.1"; oId "uc010wxt.1"; nearest_ref "uc010wxt.1"; class_code "="; tss_id "TSS53775";
chr17_ctg5_hap1	hg19_knownGene	exon	973595	973714	.	-	.	gene_id "XLOC_058059"; transcript_id "5_00159723"; exon_number "11"; gene_name "uc010wxt.1"; oId "uc010wxt.1"; nearest_ref "uc010wxt.1"; class_code "="; tss_id "TSS53775";
chr17_ctg5_hap1	hg19_knownGene	exon	983060	983147	.	-	.	gene_id "XLOC_058059"; transcript_id "5_00159723"; exon_number "12"; gene_name "uc010wxt.1"; oId "uc010wxt.1"; nearest_ref "uc010wxt.1"; class_code "="; tss_id "TSS53775";
chr17_ctg5_hap1	hg19_knownGene	exon	1005586	1005883	.	-	.	gene_id "XLOC_058059"; transcript_id "5_00159723"; exon_number "13"; gene_name "uc010wxt.1"; oId "uc010wxt.1"; nearest_ref "uc010wxt.1"; class_code "="; tss_id "TSS53775";
chr17_ctg5_hap1	hg19_knownGene	exon	954316	955520	.	-	.	gene_id "XLOC_058059"; transcript_id "5_00159724"; exon_number "1"; gene_name "uc010wxu.1"; oId "uc010wxu.1"; nearest_ref "uc010wxu.1"; class_code "="; tss_id "TSS53775";
chr17_ctg5_hap1	hg19_knownGene	exon	956096	956137	.	-	.	gene_id "XLOC_058059"; transcript_id "5_00159724"; exon_number "2"; gene_name "uc010wxu.1"; oId "uc010wxu.1"; nearest_ref "uc010wxu.1"; class_code "="; tss_id "TSS53775";
chr17_ctg5_hap1	hg19_knownGene	exon	956295	956430	.	-	.	gene_id "XLOC_058059"; transcript_id "5_00159724"; exon_number "3"; gene_name "uc010wxu.1"; oId "uc010wxu.1"; nearest_ref "uc010wxu.1"; class_code "="; tss_id "TSS53775";
chr17_ctg5_hap1	hg19_knownGene	exon	956607	956692	.	-	.	gene_id "XLOC_058059"; transcript_id "5_00159724"; exon_number "4"; gene_name "uc010wxu.1"; oId "uc010wxu.1"; nearest_ref "uc010wxu.1"; class_code "="; tss_id "TSS53775";
chr17_ctg5_hap1	hg19_knownGene	exon	956934	957006	.	-	.	gene_id "XLOC_058059"; transcript_id "5_00159724"; exon_number "5"; gene_name "uc010wxu.1"; oId "uc010wxu.1"; nearest_ref "uc010wxu.1"; class_code "="; tss_id "TSS53775";
chr17_ctg5_hap1	hg19_knownGene	exon	959235	959295	.	-	.	gene_id "XLOC_058059"; transcript_id "5_00159724"; exon_number "6"; gene_name "uc010wxu.1"; oId "uc010wxu.1"; nearest_ref "uc010wxu.1"; class_code "="; tss_id "TSS53775";
chr17_ctg5_hap1	hg19_knownGene	exon	959605	959758	.	-	.	gene_id "XLOC_058059"; transcript_id "5_00159724"; exon_number "7"; gene_name "uc010wxu.1"; oId "uc010wxu.1"; nearest_ref "uc010wxu.1"; class_code "="; tss_id "TSS53775";
chr17_ctg5_hap1	hg19_knownGene	exon	959967	960087	.	-	.	gene_id "XLOC_058059"; transcript_id "5_00159724"; exon_number "8"; gene_name "uc010wxu.1"; oId "uc010wxu.1"; nearest_ref "uc010wxu.1"; class_code "="; tss_id "TSS53775";
chr17_ctg5_hap1	hg19_knownGene	exon	960860	960966	.	-	.	gene_id "XLOC_058059"; transcript_id "5_00159724"; exon_number "9"; gene_name "uc010wxu.1"; oId "uc010wxu.1"; nearest_ref "uc010wxu.1"; class_code "="; tss_id "TSS53775";
chr17_ctg5_hap1	hg19_knownGene	exon	973595	973714	.	-	.	gene_id "XLOC_058059"; transcript_id "5_00159724"; exon_number "10"; gene_name "uc010wxu.1"; oId "uc010wxu.1"; nearest_ref "uc010wxu.1"; class_code "="; tss_id "TSS53775";
chr17_ctg5_hap1	hg19_knownGene	exon	983060	983147	.	-	.	gene_id "XLOC_058059"; transcript_id "5_00159724"; exon_number "11"; gene_name "uc010wxu.1"; oId "uc010wxu.1"; nearest_ref "uc010wxu.1"; class_code "="; tss_id "TSS53775";
chr17_ctg5_hap1	hg19_knownGene	exon	1005586	1005883	.	-	.	gene_id "XLOC_058059"; transcript_id "5_00159724"; exon_number "12"; gene_name "uc010wxu.1"; oId "uc010wxu.1"; nearest_ref "uc010wxu.1"; class_code "="; tss_id "TSS53775";
chr17_ctg5_hap1	hg19_knownGene	exon	954316	955520	.	-	.	gene_id "XLOC_058059"; transcript_id "5_00159722"; exon_number "1"; gene_name "uc010wxs.1"; oId "uc010wxs.1"; nearest_ref "uc010wxs.1"; class_code "="; tss_id "TSS53775";
chr17_ctg5_hap1	hg19_knownGene	exon	956096	956137	.	-	.	gene_id "XLOC_058059"; transcript_id "5_00159722"; exon_number "2"; gene_name "uc010wxs.1"; oId "uc010wxs.1"; nearest_ref "uc010wxs.1"; class_code "="; tss_id "TSS53775";
chr17_ctg5_hap1	hg19_knownGene	exon	956295	956430	.	-	.	gene_id "XLOC_058059"; transcript_id "5_00159722"; exon_number "3"; gene_name "uc010wxs.1"; oId "uc010wxs.1"; nearest_ref "uc010wxs.1"; class_code "="; tss_id "TSS53775";
chr17_ctg5_hap1	hg19_knownGene	exon	956607	956692	.	-	.	gene_id "XLOC_058059"; transcript_id "5_00159722"; exon_number "4"; gene_name "uc010wxs.1"; oId "uc010wxs.1"; nearest_ref "uc010wxs.1"; class_code "="; tss_id "TSS53775";
chr17_ctg5_hap1	hg19_knownGene	exon	956934	957006	.	-	.	gene_id "XLOC_058059"; transcript_id "5_00159722"; exon_number "5"; gene_name "uc010wxs.1"; oId "uc010wxs.1"; nearest_ref "uc010wxs.1"; class_code "="; tss_id "TSS53775";
chr17_ctg5_hap1	hg19_knownGene	exon	959235	959295	.	-	.	gene_id "XLOC_058059"; transcript_id "5_00159722"; exon_number "6"; gene_name "uc010wxs.1"; oId "uc010wxs.1"; nearest_ref "uc010wxs.1"; class_code "="; tss_id "TSS53775";
chr17_ctg5_hap1	hg19_knownGene	exon	959605	959758	.	-	.	gene_id "XLOC_058059"; transcript_id "5_00159722"; exon_number "7"; gene_name "uc010wxs.1"; oId "uc010wxs.1"; nearest_ref "uc010wxs.1"; class_code "="; tss_id "TSS53775";
chr17_ctg5_hap1	hg19_knownGene	exon	959967	960087	.	-	.	gene_id "XLOC_058059"; transcript_id "5_00159722"; exon_number "8"; gene_name "uc010wxs.1"; oId "uc010wxs.1"; nearest_ref "uc010wxs.1"; class_code "="; tss_id "TSS53775";
chr17_ctg5_hap1	hg19_knownGene	exon	960860	960966	.	-	.	gene_id "XLOC_058059"; transcript_id "5_00159722"; exon_number "9"; gene_name "uc010wxs.1"; oId "uc010wxs.1"; nearest_ref "uc010wxs.1"; class_code "="; tss_id "TSS53775";
chr17_ctg5_hap1	hg19_knownGene	exon	968743	968828	.	-	.	gene_id "XLOC_058059"; transcript_id "5_00159722"; exon_number "10"; gene_name "uc010wxs.1"; oId "uc010wxs.1"; nearest_ref "uc010wxs.1"; class_code "="; tss_id "TSS53775";
chr17_ctg5_hap1	hg19_knownGene	exon	983060	983147	.	-	.	gene_id "XLOC_058059"; transcript_id "5_00159722"; exon_number "11"; gene_name "uc010wxs.1"; oId "uc010wxs.1"; nearest_ref "uc010wxs.1"; class_code "="; tss_id "TSS53775";
chr17_ctg5_hap1	hg19_knownGene	exon	1005586	1005883	.	-	.	gene_id "XLOC_058059"; transcript_id "5_00159722"; exon_number "12"; gene_name "uc010wxs.1"; oId "uc010wxs.1"; nearest_ref "uc010wxs.1"; class_code "="; tss_id "TSS53775";
chr17_ctg5_hap1	hg19_knownGene	exon	954316	955520	.	-	.	gene_id "XLOC_058059"; transcript_id "5_00159720"; exon_number "1"; gene_name "uc010wxq.1"; oId "uc010wxq.1"; nearest_ref "uc010wxq.1"; class_code "="; tss_id "TSS53775";
chr17_ctg5_hap1	hg19_knownGene	exon	956096	956137	.	-	.	gene_id "XLOC_058059"; transcript_id "5_00159720"; exon_number "2"; gene_name "uc010wxq.1"; oId "uc010wxq.1"; nearest_ref "uc010wxq.1"; class_code "="; tss_id "TSS53775";
chr17_ctg5_hap1	hg19_knownGene	exon	956295	956430	.	-	.	gene_id "XLOC_058059"; transcript_id "5_00159720"; exon_number "3"; gene_name "uc010wxq.1"; oId "uc010wxq.1"; nearest_ref "uc010wxq.1"; class_code "="; tss_id "TSS53775";
chr17_ctg5_hap1	hg19_knownGene	exon	956607	956692	.	-	.	gene_id "XLOC_058059"; transcript_id "5_00159720"; exon_number "4"; gene_name "uc010wxq.1"; oId "uc010wxq.1"; nearest_ref "uc010wxq.1"; class_code "="; tss_id "TSS53775";
chr17_ctg5_hap1	hg19_knownGene	exon	956934	957006	.	-	.	gene_id "XLOC_058059"; transcript_id "5_00159720"; exon_number "5"; gene_name "uc010wxq.1"; oId "uc010wxq.1"; nearest_ref "uc010wxq.1"; class_code "="; tss_id "TSS53775";
chr17_ctg5_hap1	hg19_knownGene	exon	959235	959295	.	-	.	gene_id "XLOC_058059"; transcript_id "5_00159720"; exon_number "6"; gene_name "uc010wxq.1"; oId "uc010wxq.1"; nearest_ref "uc010wxq.1"; class_code "="; tss_id "TSS53775";
chr17_ctg5_hap1	hg19_knownGene	exon	959605	959758	.	-	.	gene_id "XLOC_058059"; transcript_id "5_00159720"; exon_number "7"; gene_name "uc010wxq.1"; oId "uc010wxq.1"; nearest_ref "uc010wxq.1"; class_code "="; tss_id "TSS53775";
chr17_ctg5_hap1	hg19_knownGene	exon	959967	960087	.	-	.	gene_id "XLOC_058059"; transcript_id "5_00159720"; exon_number "8"; gene_name "uc010wxq.1"; oId "uc010wxq.1"; nearest_ref "uc010wxq.1"; class_code "="; tss_id "TSS53775";
chr17_ctg5_hap1	hg19_knownGene	exon	960860	960966	.	-	.	gene_id "XLOC_058059"; transcript_id "5_00159720"; exon_number "9"; gene_name "uc010wxq.1"; oId "uc010wxq.1"; nearest_ref "uc010wxq.1"; class_code "="; tss_id "TSS53775";
chr17_ctg5_hap1	hg19_knownGene	exon	968743	968828	.	-	.	gene_id "XLOC_058059"; transcript_id "5_00159720"; exon_number "10"; gene_name "uc010wxq.1"; oId "uc010wxq.1"; nearest_ref "uc010wxq.1"; class_code "="; tss_id "TSS53775";
chr17_ctg5_hap1	hg19_knownGene	exon	973595	973714	.	-	.	gene_id "XLOC_058059"; transcript_id "5_00159720"; exon_number "11"; gene_name "uc010wxq.1"; oId "uc010wxq.1"; nearest_ref "uc010wxq.1"; class_code "="; tss_id "TSS53775";
chr17_ctg5_hap1	hg19_knownGene	exon	983060	983147	.	-	.	gene_id "XLOC_058059"; transcript_id "5_00159720"; exon_number "12"; gene_name "uc010wxq.1"; oId "uc010wxq.1"; nearest_ref "uc010wxq.1"; class_code "="; tss_id "TSS53775";
chr17_ctg5_hap1	hg19_knownGene	exon	1005586	1005883	.	-	.	gene_id "XLOC_058059"; transcript_id "5_00159720"; exon_number "13"; gene_name "uc010wxq.1"; oId "uc010wxq.1"; nearest_ref "uc010wxq.1"; class_code "="; tss_id "TSS53775";
chr17_ctg5_hap1	hg19_knownGene	exon	954316	955520	.	-	.	gene_id "XLOC_058059"; transcript_id "5_00159719"; exon_number "1"; gene_name "uc010wxp.1"; oId "uc010wxp.1"; nearest_ref "uc010wxp.1"; class_code "="; tss_id "TSS53775";
chr17_ctg5_hap1	hg19_knownGene	exon	956096	956137	.	-	.	gene_id "XLOC_058059"; transcript_id "5_00159719"; exon_number "2"; gene_name "uc010wxp.1"; oId "uc010wxp.1"; nearest_ref "uc010wxp.1"; class_code "="; tss_id "TSS53775";
chr17_ctg5_hap1	hg19_knownGene	exon	956295	956430	.	-	.	gene_id "XLOC_058059"; transcript_id "5_00159719"; exon_number "3"; gene_name "uc010wxp.1"; oId "uc010wxp.1"; nearest_ref "uc010wxp.1"; class_code "="; tss_id "TSS53775";
chr17_ctg5_hap1	hg19_knownGene	exon	956607	956692	.	-	.	gene_id "XLOC_058059"; transcript_id "5_00159719"; exon_number "4"; gene_name "uc010wxp.1"; oId "uc010wxp.1"; nearest_ref "uc010wxp.1"; class_code "="; tss_id "TSS53775";
chr17_ctg5_hap1	hg19_knownGene	exon	956934	957006	.	-	.	gene_id "XLOC_058059"; transcript_id "5_00159719"; exon_number "5"; gene_name "uc010wxp.1"; oId "uc010wxp.1"; nearest_ref "uc010wxp.1"; class_code "="; tss_id "TSS53775";
chr17_ctg5_hap1	hg19_knownGene	exon	959235	959295	.	-	.	gene_id "XLOC_058059"; transcript_id "5_00159719"; exon_number "6"; gene_name "uc010wxp.1"; oId "uc010wxp.1"; nearest_ref "uc010wxp.1"; class_code "="; tss_id "TSS53775";
chr17_ctg5_hap1	hg19_knownGene	exon	959605	959758	.	-	.	gene_id "XLOC_058059"; transcript_id "5_00159719"; exon_number "7"; gene_name "uc010wxp.1"; oId "uc010wxp.1"; nearest_ref "uc010wxp.1"; class_code "="; tss_id "TSS53775";
chr17_ctg5_hap1	hg19_knownGene	exon	959967	960087	.	-	.	gene_id "XLOC_058059"; transcript_id "5_00159719"; exon_number "8"; gene_name "uc010wxp.1"; oId "uc010wxp.1"; nearest_ref "uc010wxp.1"; class_code "="; tss_id "TSS53775";
chr17_ctg5_hap1	hg19_knownGene	exon	960534	960620	.	-	.	gene_id "XLOC_058059"; transcript_id "5_00159719"; exon_number "9"; gene_name "uc010wxp.1"; oId "uc010wxp.1"; nearest_ref "uc010wxp.1"; class_code "="; tss_id "TSS53775";
chr17_ctg5_hap1	hg19_knownGene	exon	960860	960966	.	-	.	gene_id "XLOC_058059"; transcript_id "5_00159719"; exon_number "10"; gene_name "uc010wxp.1"; oId "uc010wxp.1"; nearest_ref "uc010wxp.1"; class_code "="; tss_id "TSS53775";
chr17_ctg5_hap1	hg19_knownGene	exon	968743	968828	.	-	.	gene_id "XLOC_058059"; transcript_id "5_00159719"; exon_number "11"; gene_name "uc010wxp.1"; oId "uc010wxp.1"; nearest_ref "uc010wxp.1"; class_code "="; tss_id "TSS53775";
chr17_ctg5_hap1	hg19_knownGene	exon	973595	973714	.	-	.	gene_id "XLOC_058059"; transcript_id "5_00159719"; exon_number "12"; gene_name "uc010wxp.1"; oId "uc010wxp.1"; nearest_ref "uc010wxp.1"; class_code "="; tss_id "TSS53775";
chr17_ctg5_hap1	hg19_knownGene	exon	983060	983147	.	-	.	gene_id "XLOC_058059"; transcript_id "5_00159719"; exon_number "13"; gene_name "uc010wxp.1"; oId "uc010wxp.1"; nearest_ref "uc010wxp.1"; class_code "="; tss_id "TSS53775";
chr17_ctg5_hap1	hg19_knownGene	exon	1005586	1005883	.	-	.	gene_id "XLOC_058059"; transcript_id "5_00159719"; exon_number "14"; gene_name "uc010wxp.1"; oId "uc010wxp.1"; nearest_ref "uc010wxp.1"; class_code "="; tss_id "TSS53775";
chr17_ctg5_hap1	hg19_knownGene	exon	954316	955520	.	-	.	gene_id "XLOC_058059"; transcript_id "5_00159725"; exon_number "1"; gene_name "uc010wxv.1"; oId "uc010wxv.1"; nearest_ref "uc010wxv.1"; class_code "="; tss_id "TSS53776";
chr17_ctg5_hap1	hg19_knownGene	exon	956096	956137	.	-	.	gene_id "XLOC_058059"; transcript_id "5_00159725"; exon_number "2"; gene_name "uc010wxv.1"; oId "uc010wxv.1"; nearest_ref "uc010wxv.1"; class_code "="; tss_id "TSS53776";
chr17_ctg5_hap1	hg19_knownGene	exon	956607	956692	.	-	.	gene_id "XLOC_058059"; transcript_id "5_00159725"; exon_number "3"; gene_name "uc010wxv.1"; oId "uc010wxv.1"; nearest_ref "uc010wxv.1"; class_code "="; tss_id "TSS53776";
chr17_ctg5_hap1	hg19_knownGene	exon	956934	957006	.	-	.	gene_id "XLOC_058059"; transcript_id "5_00159725"; exon_number "4"; gene_name "uc010wxv.1"; oId "uc010wxv.1"; nearest_ref "uc010wxv.1"; class_code "="; tss_id "TSS53776";
chr17_ctg5_hap1	hg19_knownGene	exon	959235	959295	.	-	.	gene_id "XLOC_058059"; transcript_id "5_00159725"; exon_number "5"; gene_name "uc010wxv.1"; oId "uc010wxv.1"; nearest_ref "uc010wxv.1"; class_code "="; tss_id "TSS53776";
chr17_ctg5_hap1	hg19_knownGene	exon	959605	959758	.	-	.	gene_id "XLOC_058059"; transcript_id "5_00159725"; exon_number "6"; gene_name "uc010wxv.1"; oId "uc010wxv.1"; nearest_ref "uc010wxv.1"; class_code "="; tss_id "TSS53776";
chr17_ctg5_hap1	hg19_knownGene	exon	959967	960087	.	-	.	gene_id "XLOC_058059"; transcript_id "5_00159725"; exon_number "7"; gene_name "uc010wxv.1"; oId "uc010wxv.1"; nearest_ref "uc010wxv.1"; class_code "="; tss_id "TSS53776";
chr17_ctg5_hap1	hg19_knownGene	exon	960860	960966	.	-	.	gene_id "XLOC_058059"; transcript_id "5_00159725"; exon_number "8"; gene_name "uc010wxv.1"; oId "uc010wxv.1"; nearest_ref "uc010wxv.1"; class_code "="; tss_id "TSS53776";
chr17_ctg5_hap1	hg19_knownGene	exon	973595	973714	.	-	.	gene_id "XLOC_058059"; transcript_id "5_00159725"; exon_number "9"; gene_name "uc010wxv.1"; oId "uc010wxv.1"; nearest_ref "uc010wxv.1"; class_code "="; tss_id "TSS53776";
chr17_ctg5_hap1	hg19_knownGene	exon	983060	983147	.	-	.	gene_id "XLOC_058059"; transcript_id "5_00159725"; exon_number "10"; gene_name "uc010wxv.1"; oId "uc010wxv.1"; nearest_ref "uc010wxv.1"; class_code "="; tss_id "TSS53776";
chr17_ctg5_hap1	hg19_knownGene	exon	1117053	1117128	.	-	.	gene_id "XLOC_058059"; transcript_id "5_00159725"; exon_number "11"; gene_name "uc010wxv.1"; oId "uc010wxv.1"; nearest_ref "uc010wxv.1"; class_code "="; tss_id "TSS53776";
chr17_ctg5_hap1	hg19_knownGene	exon	1159755	1160009	.	-	.	gene_id "XLOC_058059"; transcript_id "5_00159725"; exon_number "12"; gene_name "uc010wxv.1"; oId "uc010wxv.1"; nearest_ref "uc010wxv.1"; class_code "="; tss_id "TSS53776";
chr17_ctg5_hap1	hg19_knownGene	exon	1168755	1168888	.	-	.	gene_id "XLOC_058059"; transcript_id "5_00159725"; exon_number "13"; gene_name "uc010wxv.1"; oId "uc010wxv.1"; nearest_ref "uc010wxv.1"; class_code "="; tss_id "TSS53776";
chr17_ctg5_hap1	hg19_knownGene	exon	954316	955520	.	-	.	gene_id "XLOC_058059"; transcript_id "5_00159726"; exon_number "1"; gene_name "uc010wxw.1"; oId "uc010wxw.1"; nearest_ref "uc010wxw.1"; class_code "="; tss_id "TSS53777";
chr17_ctg5_hap1	hg19_knownGene	exon	956096	956137	.	-	.	gene_id "XLOC_058059"; transcript_id "5_00159726"; exon_number "2"; gene_name "uc010wxw.1"; oId "uc010wxw.1"; nearest_ref "uc010wxw.1"; class_code "="; tss_id "TSS53777";
chr17_ctg5_hap1	hg19_knownGene	exon	956295	956430	.	-	.	gene_id "XLOC_058059"; transcript_id "5_00159726"; exon_number "3"; gene_name "uc010wxw.1"; oId "uc010wxw.1"; nearest_ref "uc010wxw.1"; class_code "="; tss_id "TSS53777";
chr17_ctg5_hap1	hg19_knownGene	exon	956607	956692	.	-	.	gene_id "XLOC_058059"; transcript_id "5_00159726"; exon_number "4"; gene_name "uc010wxw.1"; oId "uc010wxw.1"; nearest_ref "uc010wxw.1"; class_code "="; tss_id "TSS53777";
chr17_ctg5_hap1	hg19_knownGene	exon	956934	957006	.	-	.	gene_id "XLOC_058059"; transcript_id "5_00159726"; exon_number "5"; gene_name "uc010wxw.1"; oId "uc010wxw.1"; nearest_ref "uc010wxw.1"; class_code "="; tss_id "TSS53777";
chr17_ctg5_hap1	hg19_knownGene	exon	959235	959295	.	-	.	gene_id "XLOC_058059"; transcript_id "5_00159726"; exon_number "6"; gene_name "uc010wxw.1"; oId "uc010wxw.1"; nearest_ref "uc010wxw.1"; class_code "="; tss_id "TSS53777";
chr17_ctg5_hap1	hg19_knownGene	exon	959605	959758	.	-	.	gene_id "XLOC_058059"; transcript_id "5_00159726"; exon_number "7"; gene_name "uc010wxw.1"; oId "uc010wxw.1"; nearest_ref "uc010wxw.1"; class_code "="; tss_id "TSS53777";
chr17_ctg5_hap1	hg19_knownGene	exon	959967	960087	.	-	.	gene_id "XLOC_058059"; transcript_id "5_00159726"; exon_number "8"; gene_name "uc010wxw.1"; oId "uc010wxw.1"; nearest_ref "uc010wxw.1"; class_code "="; tss_id "TSS53777";
chr17_ctg5_hap1	hg19_knownGene	exon	960860	960966	.	-	.	gene_id "XLOC_058059"; transcript_id "5_00159726"; exon_number "9"; gene_name "uc010wxw.1"; oId "uc010wxw.1"; nearest_ref "uc010wxw.1"; class_code "="; tss_id "TSS53777";
chr17_ctg5_hap1	hg19_knownGene	exon	968743	968828	.	-	.	gene_id "XLOC_058059"; transcript_id "5_00159726"; exon_number "10"; gene_name "uc010wxw.1"; oId "uc010wxw.1"; nearest_ref "uc010wxw.1"; class_code "="; tss_id "TSS53777";
chr17_ctg5_hap1	hg19_knownGene	exon	973595	973714	.	-	.	gene_id "XLOC_058059"; transcript_id "5_00159726"; exon_number "11"; gene_name "uc010wxw.1"; oId "uc010wxw.1"; nearest_ref "uc010wxw.1"; class_code "="; tss_id "TSS53777";
chr17_ctg5_hap1	hg19_knownGene	exon	983060	983147	.	-	.	gene_id "XLOC_058059"; transcript_id "5_00159726"; exon_number "12"; gene_name "uc010wxw.1"; oId "uc010wxw.1"; nearest_ref "uc010wxw.1"; class_code "="; tss_id "TSS53777";
chr17_ctg5_hap1	hg19_knownGene	exon	1159755	1160009	.	-	.	gene_id "XLOC_058059"; transcript_id "5_00159726"; exon_number "13"; gene_name "uc010wxw.1"; oId "uc010wxw.1"; nearest_ref "uc010wxw.1"; class_code "="; tss_id "TSS53777";
chr17_ctg5_hap1	hg19_knownGene	exon	1168755	1168888	.	-	.	gene_id "XLOC_058059"; transcript_id "5_00159726"; exon_number "14"; gene_name "uc010wxw.1"; oId "uc010wxw.1"; nearest_ref "uc010wxw.1"; class_code "="; tss_id "TSS53777";
chr17_ctg5_hap1	hg19_knownGene	exon	1170425	1170451	.	-	.	gene_id "XLOC_058059"; transcript_id "5_00159726"; exon_number "15"; gene_name "uc010wxw.1"; oId "uc010wxw.1"; nearest_ref "uc010wxw.1"; class_code "="; tss_id "TSS53777";
chr17_ctg5_hap1	hg19_knownGene	exon	959235	959295	.	-	.	gene_id "XLOC_058059"; transcript_id "5_00159727"; exon_number "1"; gene_name "uc010wxx.1"; oId "uc010wxx.1"; nearest_ref "uc010wxx.1"; class_code "="; tss_id "TSS53778";
chr17_ctg5_hap1	hg19_knownGene	exon	959605	959899	.	-	.	gene_id "XLOC_058059"; transcript_id "5_00159727"; exon_number "2"; gene_name "uc010wxx.1"; oId "uc010wxx.1"; nearest_ref "uc010wxx.1"; class_code "="; tss_id "TSS53778";
chr17_ctg5_hap1	hg19_knownGene	exon	959906	960087	.	-	.	gene_id "XLOC_058059"; transcript_id "5_00159728"; exon_number "1"; gene_name "uc010wxy.1"; oId "uc010wxy.1"; nearest_ref "uc010wxy.1"; class_code "="; tss_id "TSS53779";
chr17_ctg5_hap1	hg19_knownGene	exon	960860	960966	.	-	.	gene_id "XLOC_058059"; transcript_id "5_00159728"; exon_number "2"; gene_name "uc010wxy.1"; oId "uc010wxy.1"; nearest_ref "uc010wxy.1"; class_code "="; tss_id "TSS53779";
chr17_ctg5_hap1	hg19_knownGene	exon	968743	968828	.	-	.	gene_id "XLOC_058059"; transcript_id "5_00159728"; exon_number "3"; gene_name "uc010wxy.1"; oId "uc010wxy.1"; nearest_ref "uc010wxy.1"; class_code "="; tss_id "TSS53779";
chr17_ctg5_hap1	hg19_knownGene	exon	983060	983147	.	-	.	gene_id "XLOC_058059"; transcript_id "5_00159728"; exon_number "4"; gene_name "uc010wxy.1"; oId "uc010wxy.1"; nearest_ref "uc010wxy.1"; class_code "="; tss_id "TSS53779";
chr17_ctg5_hap1	hg19_knownGene	exon	959967	960087	.	-	.	gene_id "XLOC_058059"; transcript_id "5_00159730"; exon_number "1"; gene_name "uc010wya.1"; oId "uc010wya.1"; nearest_ref "uc010wya.1"; class_code "="; tss_id "TSS53779";
chr17_ctg5_hap1	hg19_knownGene	exon	960860	960966	.	-	.	gene_id "XLOC_058059"; transcript_id "5_00159730"; exon_number "2"; gene_name "uc010wya.1"; oId "uc010wya.1"; nearest_ref "uc010wya.1"; class_code "="; tss_id "TSS53779";
chr17_ctg5_hap1	hg19_knownGene	exon	983060	983147	.	-	.	gene_id "XLOC_058059"; transcript_id "5_00159730"; exon_number "3"; gene_name "uc010wya.1"; oId "uc010wya.1"; nearest_ref "uc010wya.1"; class_code "="; tss_id "TSS53779";
chr17_ctg5_hap1	hg19_knownGene	exon	959967	960087	.	-	.	gene_id "XLOC_058059"; transcript_id "5_00159729"; exon_number "1"; gene_name "uc010wxz.1"; oId "uc010wxz.1"; nearest_ref "uc010wxz.1"; class_code "="; tss_id "TSS53779";
chr17_ctg5_hap1	hg19_knownGene	exon	960860	960966	.	-	.	gene_id "XLOC_058059"; transcript_id "5_00159729"; exon_number "2"; gene_name "uc010wxz.1"; oId "uc010wxz.1"; nearest_ref "uc010wxz.1"; class_code "="; tss_id "TSS53779";
chr17_ctg5_hap1	hg19_knownGene	exon	964586	964695	.	-	.	gene_id "XLOC_058059"; transcript_id "5_00159729"; exon_number "3"; gene_name "uc010wxz.1"; oId "uc010wxz.1"; nearest_ref "uc010wxz.1"; class_code "="; tss_id "TSS53779";
chr17_ctg5_hap1	hg19_knownGene	exon	968743	968828	.	-	.	gene_id "XLOC_058059"; transcript_id "5_00159729"; exon_number "4"; gene_name "uc010wxz.1"; oId "uc010wxz.1"; nearest_ref "uc010wxz.1"; class_code "="; tss_id "TSS53779";
chr17_ctg5_hap1	hg19_knownGene	exon	973595	973714	.	-	.	gene_id "XLOC_058059"; transcript_id "5_00159729"; exon_number "5"; gene_name "uc010wxz.1"; oId "uc010wxz.1"; nearest_ref "uc010wxz.1"; class_code "="; tss_id "TSS53779";
chr17_ctg5_hap1	hg19_knownGene	exon	983060	983147	.	-	.	gene_id "XLOC_058059"; transcript_id "5_00159729"; exon_number "6"; gene_name "uc010wxz.1"; oId "uc010wxz.1"; nearest_ref "uc010wxz.1"; class_code "="; tss_id "TSS53779";
chr17_ctg5_hap1	hg19_knownGene	exon	1151954	1153633	.	-	.	gene_id "XLOC_058059"; transcript_id "5_00159733"; exon_number "1"; gene_name "uc010wyd.1"; oId "uc010wyd.1"; nearest_ref "uc010wyd.1"; class_code "="; tss_id "TSS53780";
chr17_ctg5_hap1	hg19_knownGene	exon	1159755	1160009	.	-	.	gene_id "XLOC_058059"; transcript_id "5_00159733"; exon_number "2"; gene_name "uc010wyd.1"; oId "uc010wyd.1"; nearest_ref "uc010wyd.1"; class_code "="; tss_id "TSS53780";
chr17_ctg5_hap1	hg19_knownGene	exon	1168755	1168888	.	-	.	gene_id "XLOC_058059"; transcript_id "5_00159733"; exon_number "3"; gene_name "uc010wyd.1"; oId "uc010wyd.1"; nearest_ref "uc010wyd.1"; class_code "="; tss_id "TSS53780";
chr17_ctg5_hap1	hg19_knownGene	exon	1169645	1170182	.	-	.	gene_id "XLOC_058059"; transcript_id "5_00159733"; exon_number "4"; gene_name "uc010wyd.1"; oId "uc010wyd.1"; nearest_ref "uc010wyd.1"; class_code "="; tss_id "TSS53780";
chr17_ctg5_hap1	hg19_knownGene	exon	1151954	1153633	.	-	.	gene_id "XLOC_058059"; transcript_id "5_00159734"; exon_number "1"; gene_name "uc010wye.1"; oId "uc010wye.1"; nearest_ref "uc010wye.1"; class_code "="; tss_id "TSS53777";
chr17_ctg5_hap1	hg19_knownGene	exon	1159755	1160009	.	-	.	gene_id "XLOC_058059"; transcript_id "5_00159734"; exon_number "2"; gene_name "uc010wye.1"; oId "uc010wye.1"; nearest_ref "uc010wye.1"; class_code "="; tss_id "TSS53777";
chr17_ctg5_hap1	hg19_knownGene	exon	1168755	1168888	.	-	.	gene_id "XLOC_058059"; transcript_id "5_00159734"; exon_number "3"; gene_name "uc010wye.1"; oId "uc010wye.1"; nearest_ref "uc010wye.1"; class_code "="; tss_id "TSS53777";
chr17_ctg5_hap1	hg19_knownGene	exon	1170425	1170451	.	-	.	gene_id "XLOC_058059"; transcript_id "5_00159734"; exon_number "4"; gene_name "uc010wye.1"; oId "uc010wye.1"; nearest_ref "uc010wye.1"; class_code "="; tss_id "TSS53777";
chr17_ctg5_hap1	hg19_knownGene	exon	1143726	1144054	.	-	.	gene_id "XLOC_058060"; transcript_id "5_00159731"; exon_number "1"; gene_name "uc010wyb.1"; oId "uc010wyb.1"; nearest_ref "uc010wyb.1"; class_code "="; tss_id "TSS53781";
chr17_ctg5_hap1	hg19_knownGene	exon	1149492	1149558	.	-	.	gene_id "XLOC_058060"; transcript_id "5_00159731"; exon_number "2"; gene_name "uc010wyb.1"; oId "uc010wyb.1"; nearest_ref "uc010wyb.1"; class_code "="; tss_id "TSS53781";
chr17_ctg5_hap1	hg19_knownGene	exon	1150427	1150972	.	-	.	gene_id "XLOC_058060"; transcript_id "5_00159731"; exon_number "3"; gene_name "uc010wyb.1"; oId "uc010wyb.1"; nearest_ref "uc010wyb.1"; class_code "="; tss_id "TSS53781";
chr17_ctg5_hap1	hg19_knownGene	exon	1147642	1149558	.	-	.	gene_id "XLOC_058060"; transcript_id "5_00159732"; exon_number "1"; gene_name "uc010wyc.1"; oId "uc010wyc.1"; nearest_ref "uc010wyc.1"; class_code "="; tss_id "TSS53781";
chr17_ctg5_hap1	hg19_knownGene	exon	1150429	1150972	.	-	.	gene_id "XLOC_058060"; transcript_id "5_00159732"; exon_number "2"; gene_name "uc010wyc.1"; oId "uc010wyc.1"; nearest_ref "uc010wyc.1"; class_code "="; tss_id "TSS53781";
chr17_ctg5_hap1	hg19_knownGene	exon	1320861	1321171	.	-	.	gene_id "XLOC_058061"; transcript_id "5_00159735"; exon_number "1"; gene_name "uc010wyg.1"; oId "uc010wyg.1"; nearest_ref "uc010wyg.1"; class_code "="; tss_id "TSS53782";
chr17_ctg5_hap1	hg19_knownGene	exon	1323805	1323954	.	-	.	gene_id "XLOC_058061"; transcript_id "5_00159735"; exon_number "2"; gene_name "uc010wyg.1"; oId "uc010wyg.1"; nearest_ref "uc010wyg.1"; class_code "="; tss_id "TSS53782";
chr17_ctg5_hap1	hg19_knownGene	exon	1450907	1451217	.	-	.	gene_id "XLOC_058062"; transcript_id "5_00159736"; exon_number "1"; gene_name "uc010wyi.1"; oId "uc010wyi.1"; nearest_ref "uc010wyi.1"; class_code "="; tss_id "TSS53783";
chr17_ctg5_hap1	hg19_knownGene	exon	1451298	1451437	.	-	.	gene_id "XLOC_058062"; transcript_id "5_00159736"; exon_number "2"; gene_name "uc010wyi.1"; oId "uc010wyi.1"; nearest_ref "uc010wyi.1"; class_code "="; tss_id "TSS53783";
chr17_ctg5_hap1	hg19_knownGene	exon	1504971	1505081	.	-	.	gene_id "XLOC_058062"; transcript_id "5_00159736"; exon_number "3"; gene_name "uc010wyi.1"; oId "uc010wyi.1"; nearest_ref "uc010wyi.1"; class_code "="; tss_id "TSS53783";
chr17_ctg5_hap1	hg19_knownGene	exon	1510337	1510501	.	-	.	gene_id "XLOC_058062"; transcript_id "5_00159736"; exon_number "4"; gene_name "uc010wyi.1"; oId "uc010wyi.1"; nearest_ref "uc010wyi.1"; class_code "="; tss_id "TSS53783";
chr17_ctg5_hap1	hg19_knownGene	exon	1513763	1513884	.	-	.	gene_id "XLOC_058062"; transcript_id "5_00159736"; exon_number "5"; gene_name "uc010wyi.1"; oId "uc010wyi.1"; nearest_ref "uc010wyi.1"; class_code "="; tss_id "TSS53783";
chr17_ctg5_hap1	hg19_knownGene	exon	1486977	1491846	.	-	.	gene_id "XLOC_058062"; transcript_id "5_00159737"; exon_number "1"; gene_name "uc010wym.1"; oId "uc010wym.1"; nearest_ref "uc010wym.1"; class_code "="; tss_id "TSS53783";
chr17_ctg5_hap1	hg19_knownGene	exon	1504971	1505081	.	-	.	gene_id "XLOC_058062"; transcript_id "5_00159737"; exon_number "2"; gene_name "uc010wym.1"; oId "uc010wym.1"; nearest_ref "uc010wym.1"; class_code "="; tss_id "TSS53783";
chr17_ctg5_hap1	hg19_knownGene	exon	1510337	1510501	.	-	.	gene_id "XLOC_058062"; transcript_id "5_00159737"; exon_number "3"; gene_name "uc010wym.1"; oId "uc010wym.1"; nearest_ref "uc010wym.1"; class_code "="; tss_id "TSS53783";
chr17_ctg5_hap1	hg19_knownGene	exon	1513763	1513884	.	-	.	gene_id "XLOC_058062"; transcript_id "5_00159737"; exon_number "4"; gene_name "uc010wym.1"; oId "uc010wym.1"; nearest_ref "uc010wym.1"; class_code "="; tss_id "TSS53783";
chr17_ctg5_hap1	hg19_knownGene	exon	1504616	1505081	.	-	.	gene_id "XLOC_058062"; transcript_id "5_00159738"; exon_number "1"; gene_name "uc010wyn.1"; oId "uc010wyn.1"; nearest_ref "uc010wyn.1"; class_code "="; tss_id "TSS53783";
chr17_ctg5_hap1	hg19_knownGene	exon	1510337	1510501	.	-	.	gene_id "XLOC_058062"; transcript_id "5_00159738"; exon_number "2"; gene_name "uc010wyn.1"; oId "uc010wyn.1"; nearest_ref "uc010wyn.1"; class_code "="; tss_id "TSS53783";
chr17_ctg5_hap1	hg19_knownGene	exon	1513763	1513884	.	-	.	gene_id "XLOC_058062"; transcript_id "5_00159738"; exon_number "3"; gene_name "uc010wyn.1"; oId "uc010wyn.1"; nearest_ref "uc010wyn.1"; class_code "="; tss_id "TSS53783";
chr1_gl000191_random	hg19_knownGene	exon	29663	29833	.	+	.	gene_id "XLOC_058063"; transcript_id "5_00159739"; exon_number "1"; gene_name "uc002qvo.2"; oId "uc002qvo.2"; nearest_ref "uc002qvo.2"; class_code "="; tss_id "TSS53784";
chr1_gl000191_random	hg19_knownGene	exon	30764	30969	.	+	.	gene_id "XLOC_058063"; transcript_id "5_00159739"; exon_number "2"; gene_name "uc002qvo.2"; oId "uc002qvo.2"; nearest_ref "uc002qvo.2"; class_code "="; tss_id "TSS53784";
chr1_gl000191_random	hg19_knownGene	exon	31272	33264	.	+	.	gene_id "XLOC_058063"; transcript_id "5_00159739"; exon_number "3"; gene_name "uc002qvo.2"; oId "uc002qvo.2"; nearest_ref "uc002qvo.2"; class_code "="; tss_id "TSS53784";
chr1_gl000191_random	hg19_knownGene	exon	36275	37549	.	-	.	gene_id "XLOC_058064"; transcript_id "5_00159741"; exon_number "1"; gene_name "uc010yif.1"; oId "uc010yif.1"; nearest_ref "uc010yif.1"; class_code "="; tss_id "TSS53785";
chr1_gl000191_random	hg19_knownGene	exon	41406	41459	.	-	.	gene_id "XLOC_058064"; transcript_id "5_00159741"; exon_number "2"; gene_name "uc010yif.1"; oId "uc010yif.1"; nearest_ref "uc010yif.1"; class_code "="; tss_id "TSS53785";
chr1_gl000191_random	hg19_knownGene	exon	41683	41845	.	-	.	gene_id "XLOC_058064"; transcript_id "5_00159741"; exon_number "3"; gene_name "uc010yif.1"; oId "uc010yif.1"; nearest_ref "uc010yif.1"; class_code "="; tss_id "TSS53785";
chr1_gl000191_random	hg19_knownGene	exon	44809	44911	.	-	.	gene_id "XLOC_058064"; transcript_id "5_00159741"; exon_number "4"; gene_name "uc010yif.1"; oId "uc010yif.1"; nearest_ref "uc010yif.1"; class_code "="; tss_id "TSS53785";
chr1_gl000191_random	hg19_knownGene	exon	48546	48651	.	-	.	gene_id "XLOC_058064"; transcript_id "5_00159741"; exon_number "5"; gene_name "uc010yif.1"; oId "uc010yif.1"; nearest_ref "uc010yif.1"; class_code "="; tss_id "TSS53785";
chr1_gl000191_random	hg19_knownGene	exon	50009	50149	.	-	.	gene_id "XLOC_058064"; transcript_id "5_00159741"; exon_number "6"; gene_name "uc010yif.1"; oId "uc010yif.1"; nearest_ref "uc010yif.1"; class_code "="; tss_id "TSS53785";
chr1_gl000191_random	hg19_knownGene	exon	36275	37549	.	-	.	gene_id "XLOC_058064"; transcript_id "5_00159740"; exon_number "1"; gene_name "uc002qvr.1"; oId "uc002qvr.1"; nearest_ref "uc002qvr.1"; class_code "="; tss_id "TSS53785";
chr1_gl000191_random	hg19_knownGene	exon	41406	41459	.	-	.	gene_id "XLOC_058064"; transcript_id "5_00159740"; exon_number "2"; gene_name "uc002qvr.1"; oId "uc002qvr.1"; nearest_ref "uc002qvr.1"; class_code "="; tss_id "TSS53785";
chr1_gl000191_random	hg19_knownGene	exon	41683	41845	.	-	.	gene_id "XLOC_058064"; transcript_id "5_00159740"; exon_number "3"; gene_name "uc002qvr.1"; oId "uc002qvr.1"; nearest_ref "uc002qvr.1"; class_code "="; tss_id "TSS53785";
chr1_gl000191_random	hg19_knownGene	exon	44809	44886	.	-	.	gene_id "XLOC_058064"; transcript_id "5_00159740"; exon_number "4"; gene_name "uc002qvr.1"; oId "uc002qvr.1"; nearest_ref "uc002qvr.1"; class_code "="; tss_id "TSS53785";
chr1_gl000191_random	hg19_knownGene	exon	47745	48107	.	-	.	gene_id "XLOC_058064"; transcript_id "5_00159740"; exon_number "5"; gene_name "uc002qvr.1"; oId "uc002qvr.1"; nearest_ref "uc002qvr.1"; class_code "="; tss_id "TSS53785";
chr1_gl000191_random	hg19_knownGene	exon	48487	48651	.	-	.	gene_id "XLOC_058064"; transcript_id "5_00159740"; exon_number "6"; gene_name "uc002qvr.1"; oId "uc002qvr.1"; nearest_ref "uc002qvr.1"; class_code "="; tss_id "TSS53785";
chr1_gl000191_random	hg19_knownGene	exon	50009	50149	.	-	.	gene_id "XLOC_058064"; transcript_id "5_00159740"; exon_number "7"; gene_name "uc002qvr.1"; oId "uc002qvr.1"; nearest_ref "uc002qvr.1"; class_code "="; tss_id "TSS53785";
chr1_gl000191_random	hg19_knownGene	exon	38912	41272	.	-	.	gene_id "XLOC_058064"; transcript_id "5_00159742"; exon_number "1"; gene_name "uc010yig.1"; oId "uc010yig.1"; nearest_ref "uc010yig.1"; class_code "="; tss_id "TSS53785";
chr1_gl000191_random	hg19_knownGene	exon	41406	41459	.	-	.	gene_id "XLOC_058064"; transcript_id "5_00159742"; exon_number "2"; gene_name "uc010yig.1"; oId "uc010yig.1"; nearest_ref "uc010yig.1"; class_code "="; tss_id "TSS53785";
chr1_gl000191_random	hg19_knownGene	exon	41683	41845	.	-	.	gene_id "XLOC_058064"; transcript_id "5_00159742"; exon_number "3"; gene_name "uc010yig.1"; oId "uc010yig.1"; nearest_ref "uc010yig.1"; class_code "="; tss_id "TSS53785";
chr1_gl000191_random	hg19_knownGene	exon	44809	44911	.	-	.	gene_id "XLOC_058064"; transcript_id "5_00159742"; exon_number "4"; gene_name "uc010yig.1"; oId "uc010yig.1"; nearest_ref "uc010yig.1"; class_code "="; tss_id "TSS53785";
chr1_gl000191_random	hg19_knownGene	exon	48546	48651	.	-	.	gene_id "XLOC_058064"; transcript_id "5_00159742"; exon_number "5"; gene_name "uc010yig.1"; oId "uc010yig.1"; nearest_ref "uc010yig.1"; class_code "="; tss_id "TSS53785";
chr1_gl000191_random	hg19_knownGene	exon	50009	50149	.	-	.	gene_id "XLOC_058064"; transcript_id "5_00159742"; exon_number "6"; gene_name "uc010yig.1"; oId "uc010yig.1"; nearest_ref "uc010yig.1"; class_code "="; tss_id "TSS53785";
chr1_gl000192_random	hg19_knownGene	exon	132569	133581	.	-	.	gene_id "XLOC_058065"; transcript_id "5_00159743"; exon_number "1"; gene_name "uc010yih.1"; oId "uc010yih.1"; nearest_ref "uc010yih.1"; class_code "="; tss_id "TSS53786";
chr1_gl000192_random	hg19_knownGene	exon	135014	135113	.	-	.	gene_id "XLOC_058065"; transcript_id "5_00159743"; exon_number "2"; gene_name "uc010yih.1"; oId "uc010yih.1"; nearest_ref "uc010yih.1"; class_code "="; tss_id "TSS53786";
chr1_gl000192_random	hg19_knownGene	exon	140029	140227	.	-	.	gene_id "XLOC_058065"; transcript_id "5_00159743"; exon_number "3"; gene_name "uc010yih.1"; oId "uc010yih.1"; nearest_ref "uc010yih.1"; class_code "="; tss_id "TSS53786";
chr1_gl000192_random	hg19_knownGene	exon	142945	143117	.	-	.	gene_id "XLOC_058065"; transcript_id "5_00159743"; exon_number "4"; gene_name "uc010yih.1"; oId "uc010yih.1"; nearest_ref "uc010yih.1"; class_code "="; tss_id "TSS53786";
chr1_gl000192_random	hg19_knownGene	exon	143225	143384	.	-	.	gene_id "XLOC_058065"; transcript_id "5_00159743"; exon_number "5"; gene_name "uc010yih.1"; oId "uc010yih.1"; nearest_ref "uc010yih.1"; class_code "="; tss_id "TSS53786";
chr1_gl000192_random	hg19_knownGene	exon	146663	146782	.	-	.	gene_id "XLOC_058065"; transcript_id "5_00159743"; exon_number "6"; gene_name "uc010yih.1"; oId "uc010yih.1"; nearest_ref "uc010yih.1"; class_code "="; tss_id "TSS53786";
chr1_gl000192_random	hg19_knownGene	exon	147543	147725	.	-	.	gene_id "XLOC_058065"; transcript_id "5_00159743"; exon_number "7"; gene_name "uc010yih.1"; oId "uc010yih.1"; nearest_ref "uc010yih.1"; class_code "="; tss_id "TSS53786";
chr1_gl000192_random	hg19_knownGene	exon	147944	148152	.	-	.	gene_id "XLOC_058065"; transcript_id "5_00159743"; exon_number "8"; gene_name "uc010yih.1"; oId "uc010yih.1"; nearest_ref "uc010yih.1"; class_code "="; tss_id "TSS53786";
chr1_gl000192_random	hg19_knownGene	exon	159890	160501	.	-	.	gene_id "XLOC_058065"; transcript_id "5_00159743"; exon_number "9"; gene_name "uc010yih.1"; oId "uc010yih.1"; nearest_ref "uc010yih.1"; class_code "="; tss_id "TSS53786";
chr1_gl000192_random	hg19_knownGene	exon	172820	172971	.	-	.	gene_id "XLOC_058065"; transcript_id "5_00159743"; exon_number "10"; gene_name "uc010yih.1"; oId "uc010yih.1"; nearest_ref "uc010yih.1"; class_code "="; tss_id "TSS53786";
chr1_gl000192_random	hg19_knownGene	exon	175198	175360	.	-	.	gene_id "XLOC_058065"; transcript_id "5_00159743"; exon_number "11"; gene_name "uc010yih.1"; oId "uc010yih.1"; nearest_ref "uc010yih.1"; class_code "="; tss_id "TSS53786";
chr1_gl000192_random	hg19_knownGene	exon	177863	178004	.	-	.	gene_id "XLOC_058065"; transcript_id "5_00159743"; exon_number "12"; gene_name "uc010yih.1"; oId "uc010yih.1"; nearest_ref "uc010yih.1"; class_code "="; tss_id "TSS53786";
chr1_gl000192_random	hg19_knownGene	exon	180885	181068	.	-	.	gene_id "XLOC_058065"; transcript_id "5_00159743"; exon_number "13"; gene_name "uc010yih.1"; oId "uc010yih.1"; nearest_ref "uc010yih.1"; class_code "="; tss_id "TSS53786";
chr1_gl000192_random	hg19_knownGene	exon	192961	193134	.	-	.	gene_id "XLOC_058065"; transcript_id "5_00159743"; exon_number "14"; gene_name "uc010yih.1"; oId "uc010yih.1"; nearest_ref "uc010yih.1"; class_code "="; tss_id "TSS53786";
chr1_gl000192_random	hg19_knownGene	exon	197234	197407	.	-	.	gene_id "XLOC_058065"; transcript_id "5_00159743"; exon_number "15"; gene_name "uc010yih.1"; oId "uc010yih.1"; nearest_ref "uc010yih.1"; class_code "="; tss_id "TSS53786";
chr1_gl000192_random	hg19_knownGene	exon	199546	199725	.	-	.	gene_id "XLOC_058065"; transcript_id "5_00159743"; exon_number "16"; gene_name "uc010yih.1"; oId "uc010yih.1"; nearest_ref "uc010yih.1"; class_code "="; tss_id "TSS53786";
chr1_gl000192_random	hg19_knownGene	exon	202310	202478	.	-	.	gene_id "XLOC_058065"; transcript_id "5_00159743"; exon_number "17"; gene_name "uc010yih.1"; oId "uc010yih.1"; nearest_ref "uc010yih.1"; class_code "="; tss_id "TSS53786";
chr1_gl000192_random	hg19_knownGene	exon	208162	208401	.	-	.	gene_id "XLOC_058065"; transcript_id "5_00159743"; exon_number "18"; gene_name "uc010yih.1"; oId "uc010yih.1"; nearest_ref "uc010yih.1"; class_code "="; tss_id "TSS53786";
chr1_gl000192_random	hg19_knownGene	exon	210980	211129	.	-	.	gene_id "XLOC_058065"; transcript_id "5_00159743"; exon_number "19"; gene_name "uc010yih.1"; oId "uc010yih.1"; nearest_ref "uc010yih.1"; class_code "="; tss_id "TSS53786";
chr1_gl000192_random	hg19_knownGene	exon	211466	211657	.	-	.	gene_id "XLOC_058065"; transcript_id "5_00159743"; exon_number "20"; gene_name "uc010yih.1"; oId "uc010yih.1"; nearest_ref "uc010yih.1"; class_code "="; tss_id "TSS53786";
chr1_gl000192_random	hg19_knownGene	exon	180636	181068	.	-	.	gene_id "XLOC_058065"; transcript_id "5_00159744"; exon_number "1"; gene_name "uc010yii.1"; oId "uc010yii.1"; nearest_ref "uc010yii.1"; class_code "="; tss_id "TSS53787";
chr1_gl000192_random	hg19_knownGene	exon	192961	193134	.	-	.	gene_id "XLOC_058065"; transcript_id "5_00159744"; exon_number "2"; gene_name "uc010yii.1"; oId "uc010yii.1"; nearest_ref "uc010yii.1"; class_code "="; tss_id "TSS53787";
chr1_gl000192_random	hg19_knownGene	exon	197234	197407	.	-	.	gene_id "XLOC_058065"; transcript_id "5_00159744"; exon_number "3"; gene_name "uc010yii.1"; oId "uc010yii.1"; nearest_ref "uc010yii.1"; class_code "="; tss_id "TSS53787";
chr1_gl000192_random	hg19_knownGene	exon	199546	199725	.	-	.	gene_id "XLOC_058065"; transcript_id "5_00159744"; exon_number "4"; gene_name "uc010yii.1"; oId "uc010yii.1"; nearest_ref "uc010yii.1"; class_code "="; tss_id "TSS53787";
chr1_gl000192_random	hg19_knownGene	exon	202310	202478	.	-	.	gene_id "XLOC_058065"; transcript_id "5_00159744"; exon_number "5"; gene_name "uc010yii.1"; oId "uc010yii.1"; nearest_ref "uc010yii.1"; class_code "="; tss_id "TSS53787";
chr1_gl000192_random	hg19_knownGene	exon	208162	208401	.	-	.	gene_id "XLOC_058065"; transcript_id "5_00159744"; exon_number "6"; gene_name "uc010yii.1"; oId "uc010yii.1"; nearest_ref "uc010yii.1"; class_code "="; tss_id "TSS53787";
chr1_gl000192_random	hg19_knownGene	exon	210980	211129	.	-	.	gene_id "XLOC_058065"; transcript_id "5_00159744"; exon_number "7"; gene_name "uc010yii.1"; oId "uc010yii.1"; nearest_ref "uc010yii.1"; class_code "="; tss_id "TSS53787";
chr1_gl000192_random	hg19_knownGene	exon	211466	211657	.	-	.	gene_id "XLOC_058065"; transcript_id "5_00159744"; exon_number "8"; gene_name "uc010yii.1"; oId "uc010yii.1"; nearest_ref "uc010yii.1"; class_code "="; tss_id "TSS53787";
chr1_gl000192_random	hg19_knownGene	exon	211810	211937	.	-	.	gene_id "XLOC_058065"; transcript_id "5_00159744"; exon_number "9"; gene_name "uc010yii.1"; oId "uc010yii.1"; nearest_ref "uc010yii.1"; class_code "="; tss_id "TSS53787";
chr1_gl000192_random	hg19_knownGene	exon	212171	212206	.	-	.	gene_id "XLOC_058065"; transcript_id "5_00159744"; exon_number "10"; gene_name "uc010yii.1"; oId "uc010yii.1"; nearest_ref "uc010yii.1"; class_code "="; tss_id "TSS53787";
chr1_gl000192_random	hg19_knownGene	exon	222732	222994	.	-	.	gene_id "XLOC_058066"; transcript_id "5_00159745"; exon_number "1"; gene_name "uc010yij.1"; oId "uc010yij.1"; nearest_ref "uc010yij.1"; class_code "="; tss_id "TSS53788";
chr1_gl000192_random	hg19_knownGene	exon	225601	225810	.	-	.	gene_id "XLOC_058066"; transcript_id "5_00159745"; exon_number "2"; gene_name "uc010yij.1"; oId "uc010yij.1"; nearest_ref "uc010yij.1"; class_code "="; tss_id "TSS53788";
chr1_gl000192_random	hg19_knownGene	exon	226070	226189	.	-	.	gene_id "XLOC_058066"; transcript_id "5_00159745"; exon_number "3"; gene_name "uc010yij.1"; oId "uc010yij.1"; nearest_ref "uc010yij.1"; class_code "="; tss_id "TSS53788";
chr1_gl000192_random	hg19_knownGene	exon	229742	229882	.	-	.	gene_id "XLOC_058066"; transcript_id "5_00159745"; exon_number "4"; gene_name "uc010yij.1"; oId "uc010yij.1"; nearest_ref "uc010yij.1"; class_code "="; tss_id "TSS53788";
chr1_gl000192_random	hg19_knownGene	exon	261869	262182	.	-	.	gene_id "XLOC_058066"; transcript_id "5_00159745"; exon_number "5"; gene_name "uc010yij.1"; oId "uc010yij.1"; nearest_ref "uc010yij.1"; class_code "="; tss_id "TSS53788";
chr1_gl000192_random	hg19_knownGene	exon	263913	264056	.	-	.	gene_id "XLOC_058066"; transcript_id "5_00159745"; exon_number "6"; gene_name "uc010yij.1"; oId "uc010yij.1"; nearest_ref "uc010yij.1"; class_code "="; tss_id "TSS53788";
chr1_gl000192_random	hg19_knownGene	exon	271671	271944	.	-	.	gene_id "XLOC_058066"; transcript_id "5_00159745"; exon_number "7"; gene_name "uc010yij.1"; oId "uc010yij.1"; nearest_ref "uc010yij.1"; class_code "="; tss_id "TSS53788";
chr1_gl000192_random	hg19_knownGene	exon	275764	276002	.	-	.	gene_id "XLOC_058066"; transcript_id "5_00159745"; exon_number "8"; gene_name "uc010yij.1"; oId "uc010yij.1"; nearest_ref "uc010yij.1"; class_code "="; tss_id "TSS53788";
chr1_gl000192_random	hg19_knownGene	exon	304560	304712	.	-	.	gene_id "XLOC_058066"; transcript_id "5_00159745"; exon_number "9"; gene_name "uc010yij.1"; oId "uc010yij.1"; nearest_ref "uc010yij.1"; class_code "="; tss_id "TSS53788";
chr1_gl000192_random	hg19_knownGene	exon	306215	306379	.	-	.	gene_id "XLOC_058066"; transcript_id "5_00159745"; exon_number "10"; gene_name "uc010yij.1"; oId "uc010yij.1"; nearest_ref "uc010yij.1"; class_code "="; tss_id "TSS53788";
chr1_gl000192_random	hg19_knownGene	exon	308751	308886	.	-	.	gene_id "XLOC_058066"; transcript_id "5_00159745"; exon_number "11"; gene_name "uc010yij.1"; oId "uc010yij.1"; nearest_ref "uc010yij.1"; class_code "="; tss_id "TSS53788";
chr1_gl000192_random	hg19_knownGene	exon	311337	311437	.	-	.	gene_id "XLOC_058066"; transcript_id "5_00159745"; exon_number "12"; gene_name "uc010yij.1"; oId "uc010yij.1"; nearest_ref "uc010yij.1"; class_code "="; tss_id "TSS53788";
chr1_gl000192_random	hg19_knownGene	exon	313315	313550	.	-	.	gene_id "XLOC_058066"; transcript_id "5_00159745"; exon_number "13"; gene_name "uc010yij.1"; oId "uc010yij.1"; nearest_ref "uc010yij.1"; class_code "="; tss_id "TSS53788";
chr1_gl000192_random	hg19_knownGene	exon	323935	324002	.	-	.	gene_id "XLOC_058066"; transcript_id "5_00159745"; exon_number "14"; gene_name "uc010yij.1"; oId "uc010yij.1"; nearest_ref "uc010yij.1"; class_code "="; tss_id "TSS53788";
chr1_gl000192_random	hg19_knownGene	exon	332345	332568	.	-	.	gene_id "XLOC_058066"; transcript_id "5_00159745"; exon_number "15"; gene_name "uc010yij.1"; oId "uc010yij.1"; nearest_ref "uc010yij.1"; class_code "="; tss_id "TSS53788";
chr1_gl000192_random	hg19_knownGene	exon	337864	337982	.	-	.	gene_id "XLOC_058066"; transcript_id "5_00159745"; exon_number "16"; gene_name "uc010yij.1"; oId "uc010yij.1"; nearest_ref "uc010yij.1"; class_code "="; tss_id "TSS53788";
chr1_gl000192_random	hg19_knownGene	exon	359838	359937	.	-	.	gene_id "XLOC_058066"; transcript_id "5_00159745"; exon_number "17"; gene_name "uc010yij.1"; oId "uc010yij.1"; nearest_ref "uc010yij.1"; class_code "="; tss_id "TSS53788";
chr1_gl000192_random	hg19_knownGene	exon	373777	373960	.	-	.	gene_id "XLOC_058066"; transcript_id "5_00159745"; exon_number "18"; gene_name "uc010yij.1"; oId "uc010yij.1"; nearest_ref "uc010yij.1"; class_code "="; tss_id "TSS53788";
chr1_gl000192_random	hg19_knownGene	exon	376555	377101	.	-	.	gene_id "XLOC_058067"; transcript_id "5_00159746"; exon_number "1"; gene_name "uc010yik.1"; oId "uc010yik.1"; nearest_ref "uc010yik.1"; class_code "="; tss_id "TSS53789";
chr1_gl000192_random	hg19_knownGene	exon	380975	381176	.	-	.	gene_id "XLOC_058067"; transcript_id "5_00159746"; exon_number "2"; gene_name "uc010yik.1"; oId "uc010yik.1"; nearest_ref "uc010yik.1"; class_code "="; tss_id "TSS53789";
chr1_gl000192_random	hg19_knownGene	exon	397530	397654	.	-	.	gene_id "XLOC_058067"; transcript_id "5_00159746"; exon_number "3"; gene_name "uc010yik.1"; oId "uc010yik.1"; nearest_ref "uc010yik.1"; class_code "="; tss_id "TSS53789";
chr1_gl000192_random	hg19_knownGene	exon	429711	430271	.	-	.	gene_id "XLOC_058068"; transcript_id "5_00159747"; exon_number "1"; gene_name "uc010yil.1"; oId "uc010yil.1"; nearest_ref "uc010yil.1"; class_code "="; tss_id "TSS53790";
chr1_gl000192_random	hg19_knownGene	exon	438554	440505	.	-	.	gene_id "XLOC_058068"; transcript_id "5_00159747"; exon_number "2"; gene_name "uc010yil.1"; oId "uc010yil.1"; nearest_ref "uc010yil.1"; class_code "="; tss_id "TSS53790";
chr4_gl000193_random	hg19_knownGene	exon	49233	49618	.	-	.	gene_id "XLOC_058069"; transcript_id "5_00159748"; exon_number "1"; gene_name "uc003izx.2"; oId "uc003izx.2"; nearest_ref "uc003izx.2"; class_code "="; tss_id "TSS53791";
chr4_gl000193_random	hg19_knownGene	exon	50562	50619	.	-	.	gene_id "XLOC_058069"; transcript_id "5_00159748"; exon_number "2"; gene_name "uc003izx.2"; oId "uc003izx.2"; nearest_ref "uc003izx.2"; class_code "="; tss_id "TSS53791";
chr4_gl000193_random	hg19_knownGene	exon	59869	59956	.	-	.	gene_id "XLOC_058069"; transcript_id "5_00159748"; exon_number "3"; gene_name "uc003izx.2"; oId "uc003izx.2"; nearest_ref "uc003izx.2"; class_code "="; tss_id "TSS53791";
chr4_gl000193_random	hg19_knownGene	exon	75049	75288	.	-	.	gene_id "XLOC_058069"; transcript_id "5_00159748"; exon_number "4"; gene_name "uc003izx.2"; oId "uc003izx.2"; nearest_ref "uc003izx.2"; class_code "="; tss_id "TSS53791";
chr4_gl000193_random	hg19_knownGene	exon	75488	75675	.	-	.	gene_id "XLOC_058069"; transcript_id "5_00159748"; exon_number "5"; gene_name "uc003izx.2"; oId "uc003izx.2"; nearest_ref "uc003izx.2"; class_code "="; tss_id "TSS53791";
chr4_gl000193_random	hg19_knownGene	exon	88200	88375	.	-	.	gene_id "XLOC_058069"; transcript_id "5_00159748"; exon_number "6"; gene_name "uc003izx.2"; oId "uc003izx.2"; nearest_ref "uc003izx.2"; class_code "="; tss_id "TSS53791";
chr4_gl000193_random	hg19_knownGene	exon	73409	74416	.	-	.	gene_id "XLOC_058069"; transcript_id "5_00159749"; exon_number "1"; gene_name "uc003izy.2"; oId "uc003izy.2"; nearest_ref "uc003izy.2"; class_code "="; tss_id "TSS53792";
chr4_gl000193_random	hg19_knownGene	exon	75049	75288	.	-	.	gene_id "XLOC_058069"; transcript_id "5_00159749"; exon_number "2"; gene_name "uc003izy.2"; oId "uc003izy.2"; nearest_ref "uc003izy.2"; class_code "="; tss_id "TSS53792";
chr4_gl000193_random	hg19_knownGene	exon	85378	85550	.	-	.	gene_id "XLOC_058069"; transcript_id "5_00159749"; exon_number "3"; gene_name "uc003izy.2"; oId "uc003izy.2"; nearest_ref "uc003izy.2"; class_code "="; tss_id "TSS53792";
chr4_gl000194_random	hg19_knownGene	exon	76194	76222	.	+	.	gene_id "XLOC_058070"; transcript_id "5_00159750"; exon_number "1"; gene_name "uc003jaf.2"; oId "uc003jaf.2"; nearest_ref "uc003jaf.2"; class_code "=";
chr4_gl000194_random	hg19_knownGene	exon	53590	55676	.	-	.	gene_id "XLOC_058071"; transcript_id "5_00159751"; exon_number "1"; gene_name "uc003jaa.2"; oId "uc003jaa.2"; nearest_ref "uc003jaa.2"; class_code "="; tss_id "TSS53793";
chr4_gl000194_random	hg19_knownGene	exon	112792	112850	.	-	.	gene_id "XLOC_058071"; transcript_id "5_00159751"; exon_number "2"; gene_name "uc003jaa.2"; oId "uc003jaa.2"; nearest_ref "uc003jaa.2"; class_code "="; tss_id "TSS53793";
chr4_gl000194_random	hg19_knownGene	exon	114986	115055	.	-	.	gene_id "XLOC_058071"; transcript_id "5_00159751"; exon_number "3"; gene_name "uc003jaa.2"; oId "uc003jaa.2"; nearest_ref "uc003jaa.2"; class_code "="; tss_id "TSS53793";
chr4_gl000194_random	hg19_knownGene	exon	53593	53892	.	-	.	gene_id "XLOC_058071"; transcript_id "5_00159753"; exon_number "1"; gene_name "uc011clu.1"; oId "uc011clu.1"; nearest_ref "uc011clu.1"; class_code "="; tss_id "TSS53793";
chr4_gl000194_random	hg19_knownGene	exon	54678	54832	.	-	.	gene_id "XLOC_058071"; transcript_id "5_00159753"; exon_number "2"; gene_name "uc011clu.1"; oId "uc011clu.1"; nearest_ref "uc011clu.1"; class_code "="; tss_id "TSS53793";
chr4_gl000194_random	hg19_knownGene	exon	55446	55676	.	-	.	gene_id "XLOC_058071"; transcript_id "5_00159753"; exon_number "3"; gene_name "uc011clu.1"; oId "uc011clu.1"; nearest_ref "uc011clu.1"; class_code "="; tss_id "TSS53793";
chr4_gl000194_random	hg19_knownGene	exon	112792	112850	.	-	.	gene_id "XLOC_058071"; transcript_id "5_00159753"; exon_number "4"; gene_name "uc011clu.1"; oId "uc011clu.1"; nearest_ref "uc011clu.1"; class_code "="; tss_id "TSS53793";
chr4_gl000194_random	hg19_knownGene	exon	114986	115055	.	-	.	gene_id "XLOC_058071"; transcript_id "5_00159753"; exon_number "5"; gene_name "uc011clu.1"; oId "uc011clu.1"; nearest_ref "uc011clu.1"; class_code "="; tss_id "TSS53793";
chr4_gl000194_random	hg19_knownGene	exon	53593	53892	.	-	.	gene_id "XLOC_058071"; transcript_id "5_00159752"; exon_number "1"; gene_name "uc003jab.1"; oId "uc003jab.1"; nearest_ref "uc003jab.1"; class_code "="; tss_id "TSS53793";
chr4_gl000194_random	hg19_knownGene	exon	54678	54832	.	-	.	gene_id "XLOC_058071"; transcript_id "5_00159752"; exon_number "2"; gene_name "uc003jab.1"; oId "uc003jab.1"; nearest_ref "uc003jab.1"; class_code "="; tss_id "TSS53793";
chr4_gl000194_random	hg19_knownGene	exon	55446	55676	.	-	.	gene_id "XLOC_058071"; transcript_id "5_00159752"; exon_number "3"; gene_name "uc003jab.1"; oId "uc003jab.1"; nearest_ref "uc003jab.1"; class_code "="; tss_id "TSS53793";
chr4_gl000194_random	hg19_knownGene	exon	56022	56999	.	-	.	gene_id "XLOC_058071"; transcript_id "5_00159752"; exon_number "4"; gene_name "uc003jab.1"; oId "uc003jab.1"; nearest_ref "uc003jab.1"; class_code "="; tss_id "TSS53793";
chr4_gl000194_random	hg19_knownGene	exon	57455	57619	.	-	.	gene_id "XLOC_058071"; transcript_id "5_00159752"; exon_number "5"; gene_name "uc003jab.1"; oId "uc003jab.1"; nearest_ref "uc003jab.1"; class_code "="; tss_id "TSS53793";
chr4_gl000194_random	hg19_knownGene	exon	58328	58998	.	-	.	gene_id "XLOC_058071"; transcript_id "5_00159752"; exon_number "6"; gene_name "uc003jab.1"; oId "uc003jab.1"; nearest_ref "uc003jab.1"; class_code "="; tss_id "TSS53793";
chr4_gl000194_random	hg19_knownGene	exon	112792	112850	.	-	.	gene_id "XLOC_058071"; transcript_id "5_00159752"; exon_number "7"; gene_name "uc003jab.1"; oId "uc003jab.1"; nearest_ref "uc003jab.1"; class_code "="; tss_id "TSS53793";
chr4_gl000194_random	hg19_knownGene	exon	114986	115055	.	-	.	gene_id "XLOC_058071"; transcript_id "5_00159752"; exon_number "8"; gene_name "uc003jab.1"; oId "uc003jab.1"; nearest_ref "uc003jab.1"; class_code "="; tss_id "TSS53793";
chr4_gl000194_random	hg19_knownGene	exon	53594	54832	.	-	.	gene_id "XLOC_058071"; transcript_id "5_00159754"; exon_number "1"; gene_name "uc003jad.1"; oId "uc003jad.1"; nearest_ref "uc003jad.1"; class_code "="; tss_id "TSS53793";
chr4_gl000194_random	hg19_knownGene	exon	55446	55676	.	-	.	gene_id "XLOC_058071"; transcript_id "5_00159754"; exon_number "2"; gene_name "uc003jad.1"; oId "uc003jad.1"; nearest_ref "uc003jad.1"; class_code "="; tss_id "TSS53793";
chr4_gl000194_random	hg19_knownGene	exon	112792	112850	.	-	.	gene_id "XLOC_058071"; transcript_id "5_00159754"; exon_number "3"; gene_name "uc003jad.1"; oId "uc003jad.1"; nearest_ref "uc003jad.1"; class_code "="; tss_id "TSS53793";
chr4_gl000194_random	hg19_knownGene	exon	114986	115055	.	-	.	gene_id "XLOC_058071"; transcript_id "5_00159754"; exon_number "4"; gene_name "uc003jad.1"; oId "uc003jad.1"; nearest_ref "uc003jad.1"; class_code "="; tss_id "TSS53793";
chr4_gl000194_random	hg19_knownGene	exon	67189	69128	.	-	.	gene_id "XLOC_058071"; transcript_id "5_00159755"; exon_number "1"; gene_name "uc003jae.1"; oId "uc003jae.1"; nearest_ref "uc003jae.1"; class_code "="; tss_id "TSS53793";
chr4_gl000194_random	hg19_knownGene	exon	112792	112850	.	-	.	gene_id "XLOC_058071"; transcript_id "5_00159755"; exon_number "2"; gene_name "uc003jae.1"; oId "uc003jae.1"; nearest_ref "uc003jae.1"; class_code "="; tss_id "TSS53793";
chr4_gl000194_random	hg19_knownGene	exon	114986	115055	.	-	.	gene_id "XLOC_058071"; transcript_id "5_00159755"; exon_number "3"; gene_name "uc003jae.1"; oId "uc003jae.1"; nearest_ref "uc003jae.1"; class_code "="; tss_id "TSS53793";
chr4_gl000194_random	hg19_knownGene	exon	78682	78711	.	-	.	gene_id "XLOC_058072"; transcript_id "5_00159756"; exon_number "1"; gene_name "uc003jag.2"; oId "uc003jag.2"; nearest_ref "uc003jag.2"; class_code "=";
chr7_gl000195_random	hg19_knownGene	exon	137967	138140	.	+	.	gene_id "XLOC_058073"; transcript_id "5_00159757"; exon_number "1"; gene_name "uc003won.1"; oId "uc003won.1"; nearest_ref "uc003won.1"; class_code "="; tss_id "TSS53794";
chr7_gl000195_random	hg19_knownGene	exon	140414	140516	.	+	.	gene_id "XLOC_058073"; transcript_id "5_00159757"; exon_number "2"; gene_name "uc003won.1"; oId "uc003won.1"; nearest_ref "uc003won.1"; class_code "="; tss_id "TSS53794";
chr7_gl000195_random	hg19_knownGene	exon	140706	141360	.	+	.	gene_id "XLOC_058073"; transcript_id "5_00159757"; exon_number "3"; gene_name "uc003won.1"; oId "uc003won.1"; nearest_ref "uc003won.1"; class_code "="; tss_id "TSS53794";
chr7_gl000195_random	hg19_knownGene	exon	29246	31980	.	-	.	gene_id "XLOC_058074"; transcript_id "5_00159758"; exon_number "1"; gene_name "uc003woi.2"; oId "uc003woi.2"; nearest_ref "uc003woi.2"; class_code "=";
chr7_gl000195_random	hg19_knownGene	exon	43232	44923	.	-	.	gene_id "XLOC_058075"; transcript_id "5_00159759"; exon_number "1"; gene_name "uc003woj.1"; oId "uc003woj.1"; nearest_ref "uc003woj.1"; class_code "="; tss_id "TSS53795";
chr7_gl000195_random	hg19_knownGene	exon	48955	49119	.	-	.	gene_id "XLOC_058075"; transcript_id "5_00159759"; exon_number "2"; gene_name "uc003woj.1"; oId "uc003woj.1"; nearest_ref "uc003woj.1"; class_code "="; tss_id "TSS53795";
chr7_gl000195_random	hg19_knownGene	exon	74121	74180	.	-	.	gene_id "XLOC_058075"; transcript_id "5_00159759"; exon_number "3"; gene_name "uc003woj.1"; oId "uc003woj.1"; nearest_ref "uc003woj.1"; class_code "="; tss_id "TSS53795";
chr7_gl000195_random	hg19_knownGene	exon	86518	86697	.	-	.	gene_id "XLOC_058075"; transcript_id "5_00159759"; exon_number "4"; gene_name "uc003woj.1"; oId "uc003woj.1"; nearest_ref "uc003woj.1"; class_code "="; tss_id "TSS53795";
chr7_gl000195_random	hg19_knownGene	exon	46400	46801	.	-	.	gene_id "XLOC_058075"; transcript_id "5_00159760"; exon_number "1"; gene_name "uc003wok.1"; oId "uc003wok.1"; nearest_ref "uc003wok.1"; class_code "="; tss_id "TSS53795";
chr7_gl000195_random	hg19_knownGene	exon	48955	49119	.	-	.	gene_id "XLOC_058075"; transcript_id "5_00159760"; exon_number "2"; gene_name "uc003wok.1"; oId "uc003wok.1"; nearest_ref "uc003wok.1"; class_code "="; tss_id "TSS53795";
chr7_gl000195_random	hg19_knownGene	exon	86518	86697	.	-	.	gene_id "XLOC_058075"; transcript_id "5_00159760"; exon_number "3"; gene_name "uc003wok.1"; oId "uc003wok.1"; nearest_ref "uc003wok.1"; class_code "="; tss_id "TSS53795";
chr7_gl000195_random	hg19_knownGene	exon	83303	84116	.	-	.	gene_id "XLOC_058075"; transcript_id "5_00159761"; exon_number "1"; gene_name "uc003wom.2"; oId "uc003wom.2"; nearest_ref "uc003wom.2"; class_code "="; tss_id "TSS53795";
chr7_gl000195_random	hg19_knownGene	exon	84216	84250	.	-	.	gene_id "XLOC_058075"; transcript_id "5_00159761"; exon_number "2"; gene_name "uc003wom.2"; oId "uc003wom.2"; nearest_ref "uc003wom.2"; class_code "="; tss_id "TSS53795";
chr7_gl000195_random	hg19_knownGene	exon	86518	86697	.	-	.	gene_id "XLOC_058075"; transcript_id "5_00159761"; exon_number "3"; gene_name "uc003wom.2"; oId "uc003wom.2"; nearest_ref "uc003wom.2"; class_code "="; tss_id "TSS53795";
chr9_gl000201_random	hg19_knownGene	exon	3905	4138	.	+	.	gene_id "XLOC_058076"; transcript_id "5_00159762"; exon_number "1"; gene_name "uc011mfg.1"; oId "uc011mfg.1"; nearest_ref "uc011mfg.1"; class_code "="; tss_id "TSS53796";
chr9_gl000201_random	hg19_knownGene	exon	9406	9503	.	+	.	gene_id "XLOC_058076"; transcript_id "5_00159762"; exon_number "2"; gene_name "uc011mfg.1"; oId "uc011mfg.1"; nearest_ref "uc011mfg.1"; class_code "="; tss_id "TSS53796";
chr9_gl000201_random	hg19_knownGene	exon	14328	14454	.	+	.	gene_id "XLOC_058076"; transcript_id "5_00159762"; exon_number "3"; gene_name "uc011mfg.1"; oId "uc011mfg.1"; nearest_ref "uc011mfg.1"; class_code "="; tss_id "TSS53796";
chr9_gl000201_random	hg19_knownGene	exon	15665	15878	.	+	.	gene_id "XLOC_058076"; transcript_id "5_00159762"; exon_number "4"; gene_name "uc011mfg.1"; oId "uc011mfg.1"; nearest_ref "uc011mfg.1"; class_code "="; tss_id "TSS53796";
chr9_gl000201_random	hg19_knownGene	exon	15995	16150	.	+	.	gene_id "XLOC_058076"; transcript_id "5_00159762"; exon_number "5"; gene_name "uc011mfg.1"; oId "uc011mfg.1"; nearest_ref "uc011mfg.1"; class_code "="; tss_id "TSS53796";
chr9_gl000201_random	hg19_knownGene	exon	16800	16970	.	+	.	gene_id "XLOC_058076"; transcript_id "5_00159762"; exon_number "6"; gene_name "uc011mfg.1"; oId "uc011mfg.1"; nearest_ref "uc011mfg.1"; class_code "="; tss_id "TSS53796";
chr9_gl000201_random	hg19_knownGene	exon	17723	17899	.	+	.	gene_id "XLOC_058076"; transcript_id "5_00159762"; exon_number "7"; gene_name "uc011mfg.1"; oId "uc011mfg.1"; nearest_ref "uc011mfg.1"; class_code "="; tss_id "TSS53796";
chr9_gl000201_random	hg19_knownGene	exon	21235	21379	.	+	.	gene_id "XLOC_058076"; transcript_id "5_00159762"; exon_number "8"; gene_name "uc011mfg.1"; oId "uc011mfg.1"; nearest_ref "uc011mfg.1"; class_code "="; tss_id "TSS53796";
chr9_gl000201_random	hg19_knownGene	exon	22138	22909	.	+	.	gene_id "XLOC_058076"; transcript_id "5_00159762"; exon_number "9"; gene_name "uc011mfg.1"; oId "uc011mfg.1"; nearest_ref "uc011mfg.1"; class_code "="; tss_id "TSS53796";
chr9_gl000201_random	hg19_knownGene	exon	12670	14454	.	+	.	gene_id "XLOC_058076"; transcript_id "5_00159763"; exon_number "1"; gene_name "uc004con.1"; oId "uc004con.1"; nearest_ref "uc004con.1"; class_code "="; tss_id "TSS53797";
chr9_gl000201_random	hg19_knownGene	exon	15665	15878	.	+	.	gene_id "XLOC_058076"; transcript_id "5_00159763"; exon_number "2"; gene_name "uc004con.1"; oId "uc004con.1"; nearest_ref "uc004con.1"; class_code "="; tss_id "TSS53797";
chr9_gl000201_random	hg19_knownGene	exon	15995	16150	.	+	.	gene_id "XLOC_058076"; transcript_id "5_00159763"; exon_number "3"; gene_name "uc004con.1"; oId "uc004con.1"; nearest_ref "uc004con.1"; class_code "="; tss_id "TSS53797";
chr9_gl000201_random	hg19_knownGene	exon	16800	16970	.	+	.	gene_id "XLOC_058076"; transcript_id "5_00159763"; exon_number "4"; gene_name "uc004con.1"; oId "uc004con.1"; nearest_ref "uc004con.1"; class_code "="; tss_id "TSS53797";
chr9_gl000201_random	hg19_knownGene	exon	17723	17899	.	+	.	gene_id "XLOC_058076"; transcript_id "5_00159763"; exon_number "5"; gene_name "uc004con.1"; oId "uc004con.1"; nearest_ref "uc004con.1"; class_code "="; tss_id "TSS53797";
chr9_gl000201_random	hg19_knownGene	exon	21235	21379	.	+	.	gene_id "XLOC_058076"; transcript_id "5_00159763"; exon_number "6"; gene_name "uc004con.1"; oId "uc004con.1"; nearest_ref "uc004con.1"; class_code "="; tss_id "TSS53797";
chr9_gl000201_random	hg19_knownGene	exon	22138	22909	.	+	.	gene_id "XLOC_058076"; transcript_id "5_00159763"; exon_number "7"; gene_name "uc004con.1"; oId "uc004con.1"; nearest_ref "uc004con.1"; class_code "="; tss_id "TSS53797";
chr17_gl000204_random	hg19_knownGene	exon	43956	47993	.	-	.	gene_id "XLOC_058077"; transcript_id "5_00159764"; exon_number "1"; gene_name "uc002kix.1"; oId "uc002kix.1"; nearest_ref "uc002kix.1"; class_code "="; tss_id "TSS53798";
chr17_gl000204_random	hg19_knownGene	exon	49679	49839	.	-	.	gene_id "XLOC_058077"; transcript_id "5_00159764"; exon_number "2"; gene_name "uc002kix.1"; oId "uc002kix.1"; nearest_ref "uc002kix.1"; class_code "="; tss_id "TSS53798";
chr17_gl000205_random	hg19_knownGene	exon	116623	119723	.	+	.	gene_id "XLOC_058078"; transcript_id "5_00159765"; exon_number "1"; gene_name "uc002kgk.3"; oId "uc002kgk.3"; nearest_ref "uc002kgk.3"; class_code "=";
chr19_gl000209_random	hg19_knownGene	exon	7910	7948	.	+	.	gene_id "XLOC_058079"; transcript_id "5_00159766"; exon_number "1"; gene_name "uc010euy.1"; oId "uc010euy.1"; nearest_ref "uc010euy.1"; class_code "="; tss_id "TSS53799";
chr19_gl000209_random	hg19_knownGene	exon	8626	8661	.	+	.	gene_id "XLOC_058079"; transcript_id "5_00159766"; exon_number "2"; gene_name "uc010euy.1"; oId "uc010euy.1"; nearest_ref "uc010euy.1"; class_code "="; tss_id "TSS53799";
chr19_gl000209_random	hg19_knownGene	exon	9432	9716	.	+	.	gene_id "XLOC_058079"; transcript_id "5_00159766"; exon_number "3"; gene_name "uc010euy.1"; oId "uc010euy.1"; nearest_ref "uc010euy.1"; class_code "="; tss_id "TSS53799";
chr19_gl000209_random	hg19_knownGene	exon	10990	11289	.	+	.	gene_id "XLOC_058079"; transcript_id "5_00159766"; exon_number "4"; gene_name "uc010euy.1"; oId "uc010euy.1"; nearest_ref "uc010euy.1"; class_code "="; tss_id "TSS53799";
chr19_gl000209_random	hg19_knownGene	exon	12868	13161	.	+	.	gene_id "XLOC_058079"; transcript_id "5_00159766"; exon_number "5"; gene_name "uc010euy.1"; oId "uc010euy.1"; nearest_ref "uc010euy.1"; class_code "="; tss_id "TSS53799";
chr19_gl000209_random	hg19_knownGene	exon	18629	18733	.	+	.	gene_id "XLOC_058079"; transcript_id "5_00159766"; exon_number "6"; gene_name "uc010euy.1"; oId "uc010euy.1"; nearest_ref "uc010euy.1"; class_code "="; tss_id "TSS53799";
chr19_gl000209_random	hg19_knownGene	exon	19196	19248	.	+	.	gene_id "XLOC_058079"; transcript_id "5_00159766"; exon_number "7"; gene_name "uc010euy.1"; oId "uc010euy.1"; nearest_ref "uc010euy.1"; class_code "="; tss_id "TSS53799";
chr19_gl000209_random	hg19_knownGene	exon	19347	19470	.	+	.	gene_id "XLOC_058079"; transcript_id "5_00159766"; exon_number "8"; gene_name "uc010euy.1"; oId "uc010euy.1"; nearest_ref "uc010euy.1"; class_code "="; tss_id "TSS53799";
chr19_gl000209_random	hg19_knownGene	exon	21911	21973	.	+	.	gene_id "XLOC_058080"; transcript_id "5_00159767"; exon_number "1"; gene_name "uc002qts.2"; oId "uc002qts.2"; nearest_ref "uc002qts.2"; class_code "="; tss_id "TSS53800";
chr19_gl000209_random	hg19_knownGene	exon	22882	22917	.	+	.	gene_id "XLOC_058080"; transcript_id "5_00159767"; exon_number "2"; gene_name "uc002qts.2"; oId "uc002qts.2"; nearest_ref "uc002qts.2"; class_code "="; tss_id "TSS53800";
chr19_gl000209_random	hg19_knownGene	exon	25354	25653	.	+	.	gene_id "XLOC_058080"; transcript_id "5_00159767"; exon_number "3"; gene_name "uc002qts.2"; oId "uc002qts.2"; nearest_ref "uc002qts.2"; class_code "="; tss_id "TSS53800";
chr19_gl000209_random	hg19_knownGene	exon	27168	27461	.	+	.	gene_id "XLOC_058080"; transcript_id "5_00159767"; exon_number "4"; gene_name "uc002qts.2"; oId "uc002qts.2"; nearest_ref "uc002qts.2"; class_code "="; tss_id "TSS53800";
chr19_gl000209_random	hg19_knownGene	exon	30731	30781	.	+	.	gene_id "XLOC_058080"; transcript_id "5_00159767"; exon_number "5"; gene_name "uc002qts.2"; oId "uc002qts.2"; nearest_ref "uc002qts.2"; class_code "="; tss_id "TSS53800";
chr19_gl000209_random	hg19_knownGene	exon	35047	35148	.	+	.	gene_id "XLOC_058080"; transcript_id "5_00159767"; exon_number "6"; gene_name "uc002qts.2"; oId "uc002qts.2"; nearest_ref "uc002qts.2"; class_code "="; tss_id "TSS53800";
chr19_gl000209_random	hg19_knownGene	exon	35611	35663	.	+	.	gene_id "XLOC_058080"; transcript_id "5_00159767"; exon_number "7"; gene_name "uc002qts.2"; oId "uc002qts.2"; nearest_ref "uc002qts.2"; class_code "="; tss_id "TSS53800";
chr19_gl000209_random	hg19_knownGene	exon	35762	36449	.	+	.	gene_id "XLOC_058080"; transcript_id "5_00159767"; exon_number "8"; gene_name "uc002qts.2"; oId "uc002qts.2"; nearest_ref "uc002qts.2"; class_code "="; tss_id "TSS53800";
chr19_gl000209_random	hg19_knownGene	exon	21911	21973	.	+	.	gene_id "XLOC_058080"; transcript_id "5_00159768"; exon_number "1"; gene_name "uc002qtt.2"; oId "uc002qtt.2"; nearest_ref "uc002qtt.2"; class_code "="; tss_id "TSS53800";
chr19_gl000209_random	hg19_knownGene	exon	22882	22917	.	+	.	gene_id "XLOC_058080"; transcript_id "5_00159768"; exon_number "2"; gene_name "uc002qtt.2"; oId "uc002qtt.2"; nearest_ref "uc002qtt.2"; class_code "="; tss_id "TSS53800";
chr19_gl000209_random	hg19_knownGene	exon	25354	25653	.	+	.	gene_id "XLOC_058080"; transcript_id "5_00159768"; exon_number "3"; gene_name "uc002qtt.2"; oId "uc002qtt.2"; nearest_ref "uc002qtt.2"; class_code "="; tss_id "TSS53800";
chr19_gl000209_random	hg19_knownGene	exon	27168	27461	.	+	.	gene_id "XLOC_058080"; transcript_id "5_00159768"; exon_number "4"; gene_name "uc002qtt.2"; oId "uc002qtt.2"; nearest_ref "uc002qtt.2"; class_code "="; tss_id "TSS53800";
chr19_gl000209_random	hg19_knownGene	exon	30731	30781	.	+	.	gene_id "XLOC_058080"; transcript_id "5_00159768"; exon_number "5"; gene_name "uc002qtt.2"; oId "uc002qtt.2"; nearest_ref "uc002qtt.2"; class_code "="; tss_id "TSS53800";
chr19_gl000209_random	hg19_knownGene	exon	111721	111825	.	+	.	gene_id "XLOC_058080"; transcript_id "5_00159768"; exon_number "6"; gene_name "uc002qtt.2"; oId "uc002qtt.2"; nearest_ref "uc002qtt.2"; class_code "="; tss_id "TSS53800";
chr19_gl000209_random	hg19_knownGene	exon	112288	112340	.	+	.	gene_id "XLOC_058080"; transcript_id "5_00159768"; exon_number "7"; gene_name "uc002qtt.2"; oId "uc002qtt.2"; nearest_ref "uc002qtt.2"; class_code "="; tss_id "TSS53800";
chr19_gl000209_random	hg19_knownGene	exon	112439	113132	.	+	.	gene_id "XLOC_058080"; transcript_id "5_00159768"; exon_number "8"; gene_name "uc002qtt.2"; oId "uc002qtt.2"; nearest_ref "uc002qtt.2"; class_code "="; tss_id "TSS53800";
chr19_gl000209_random	hg19_knownGene	exon	38479	38513	.	+	.	gene_id "XLOC_058080"; transcript_id "5_00159769"; exon_number "1"; gene_name "uc002qtu.1"; oId "uc002qtu.1"; nearest_ref "uc002qtu.1"; class_code "="; tss_id "TSS53801";
chr19_gl000209_random	hg19_knownGene	exon	39267	39302	.	+	.	gene_id "XLOC_058080"; transcript_id "5_00159769"; exon_number "2"; gene_name "uc002qtu.1"; oId "uc002qtu.1"; nearest_ref "uc002qtu.1"; class_code "="; tss_id "TSS53801";
chr19_gl000209_random	hg19_knownGene	exon	40061	40345	.	+	.	gene_id "XLOC_058080"; transcript_id "5_00159769"; exon_number "3"; gene_name "uc002qtu.1"; oId "uc002qtu.1"; nearest_ref "uc002qtu.1"; class_code "="; tss_id "TSS53801";
chr19_gl000209_random	hg19_knownGene	exon	41796	42095	.	+	.	gene_id "XLOC_058080"; transcript_id "5_00159769"; exon_number "4"; gene_name "uc002qtu.1"; oId "uc002qtu.1"; nearest_ref "uc002qtu.1"; class_code "="; tss_id "TSS53801";
chr19_gl000209_random	hg19_knownGene	exon	43623	43916	.	+	.	gene_id "XLOC_058080"; transcript_id "5_00159769"; exon_number "5"; gene_name "uc002qtu.1"; oId "uc002qtu.1"; nearest_ref "uc002qtu.1"; class_code "="; tss_id "TSS53801";
chr19_gl000209_random	hg19_knownGene	exon	51539	51882	.	+	.	gene_id "XLOC_058080"; transcript_id "5_00159769"; exon_number "6"; gene_name "uc002qtu.1"; oId "uc002qtu.1"; nearest_ref "uc002qtu.1"; class_code "="; tss_id "TSS53801";
chr19_gl000209_random	hg19_knownGene	exon	38479	38513	.	+	.	gene_id "XLOC_058080"; transcript_id "5_00159770"; exon_number "1"; gene_name "uc002qtv.2"; oId "uc002qtv.2"; nearest_ref "uc002qtv.2"; class_code "="; tss_id "TSS53801";
chr19_gl000209_random	hg19_knownGene	exon	57488	57523	.	+	.	gene_id "XLOC_058080"; transcript_id "5_00159770"; exon_number "2"; gene_name "uc002qtv.2"; oId "uc002qtv.2"; nearest_ref "uc002qtv.2"; class_code "="; tss_id "TSS53801";
chr19_gl000209_random	hg19_knownGene	exon	58390	58674	.	+	.	gene_id "XLOC_058080"; transcript_id "5_00159770"; exon_number "3"; gene_name "uc002qtv.2"; oId "uc002qtv.2"; nearest_ref "uc002qtv.2"; class_code "="; tss_id "TSS53801";
chr19_gl000209_random	hg19_knownGene	exon	59554	59847	.	+	.	gene_id "XLOC_058080"; transcript_id "5_00159770"; exon_number "4"; gene_name "uc002qtv.2"; oId "uc002qtv.2"; nearest_ref "uc002qtv.2"; class_code "="; tss_id "TSS53801";
chr19_gl000209_random	hg19_knownGene	exon	62436	62486	.	+	.	gene_id "XLOC_058080"; transcript_id "5_00159770"; exon_number "5"; gene_name "uc002qtv.2"; oId "uc002qtv.2"; nearest_ref "uc002qtv.2"; class_code "="; tss_id "TSS53801";
chr19_gl000209_random	hg19_knownGene	exon	66730	66901	.	+	.	gene_id "XLOC_058080"; transcript_id "5_00159770"; exon_number "6"; gene_name "uc002qtv.2"; oId "uc002qtv.2"; nearest_ref "uc002qtv.2"; class_code "="; tss_id "TSS53801";
chr19_gl000209_random	hg19_knownGene	exon	67296	67348	.	+	.	gene_id "XLOC_058080"; transcript_id "5_00159770"; exon_number "7"; gene_name "uc002qtv.2"; oId "uc002qtv.2"; nearest_ref "uc002qtv.2"; class_code "="; tss_id "TSS53801";
chr19_gl000209_random	hg19_knownGene	exon	67448	68122	.	+	.	gene_id "XLOC_058080"; transcript_id "5_00159770"; exon_number "8"; gene_name "uc002qtv.2"; oId "uc002qtv.2"; nearest_ref "uc002qtv.2"; class_code "="; tss_id "TSS53801";
chr19_gl000209_random	hg19_knownGene	exon	38479	38513	.	+	.	gene_id "XLOC_058080"; transcript_id "5_00159771"; exon_number "1"; gene_name "uc010yic.1"; oId "uc010yic.1"; nearest_ref "uc010yic.1"; class_code "="; tss_id "TSS53801";
chr19_gl000209_random	hg19_knownGene	exon	71141	71176	.	+	.	gene_id "XLOC_058080"; transcript_id "5_00159771"; exon_number "2"; gene_name "uc010yic.1"; oId "uc010yic.1"; nearest_ref "uc010yic.1"; class_code "="; tss_id "TSS53801";
chr19_gl000209_random	hg19_knownGene	exon	71921	72205	.	+	.	gene_id "XLOC_058080"; transcript_id "5_00159771"; exon_number "3"; gene_name "uc010yic.1"; oId "uc010yic.1"; nearest_ref "uc010yic.1"; class_code "="; tss_id "TSS53801";
chr19_gl000209_random	hg19_knownGene	exon	73694	73993	.	+	.	gene_id "XLOC_058080"; transcript_id "5_00159771"; exon_number "4"; gene_name "uc010yic.1"; oId "uc010yic.1"; nearest_ref "uc010yic.1"; class_code "="; tss_id "TSS53801";
chr19_gl000209_random	hg19_knownGene	exon	75574	75867	.	+	.	gene_id "XLOC_058080"; transcript_id "5_00159771"; exon_number "5"; gene_name "uc010yic.1"; oId "uc010yic.1"; nearest_ref "uc010yic.1"; class_code "="; tss_id "TSS53801";
chr19_gl000209_random	hg19_knownGene	exon	79038	79088	.	+	.	gene_id "XLOC_058080"; transcript_id "5_00159771"; exon_number "6"; gene_name "uc010yic.1"; oId "uc010yic.1"; nearest_ref "uc010yic.1"; class_code "="; tss_id "TSS53801";
chr19_gl000209_random	hg19_knownGene	exon	83369	83474	.	+	.	gene_id "XLOC_058080"; transcript_id "5_00159771"; exon_number "7"; gene_name "uc010yic.1"; oId "uc010yic.1"; nearest_ref "uc010yic.1"; class_code "="; tss_id "TSS53801";
chr19_gl000209_random	hg19_knownGene	exon	83937	83987	.	+	.	gene_id "XLOC_058080"; transcript_id "5_00159771"; exon_number "8"; gene_name "uc010yic.1"; oId "uc010yic.1"; nearest_ref "uc010yic.1"; class_code "="; tss_id "TSS53801";
chr19_gl000209_random	hg19_knownGene	exon	84086	84658	.	+	.	gene_id "XLOC_058080"; transcript_id "5_00159771"; exon_number "9"; gene_name "uc010yic.1"; oId "uc010yic.1"; nearest_ref "uc010yic.1"; class_code "="; tss_id "TSS53801";
chr19_gl000209_random	hg19_knownGene	exon	38479	38513	.	+	.	gene_id "XLOC_058080"; transcript_id "5_00159772"; exon_number "1"; gene_name "uc002qtw.1"; oId "uc002qtw.1"; nearest_ref "uc002qtw.1"; class_code "="; tss_id "TSS53801";
chr19_gl000209_random	hg19_knownGene	exon	39267	39302	.	+	.	gene_id "XLOC_058080"; transcript_id "5_00159772"; exon_number "2"; gene_name "uc002qtw.1"; oId "uc002qtw.1"; nearest_ref "uc002qtw.1"; class_code "="; tss_id "TSS53801";
chr19_gl000209_random	hg19_knownGene	exon	88311	88595	.	+	.	gene_id "XLOC_058080"; transcript_id "5_00159772"; exon_number "3"; gene_name "uc002qtw.1"; oId "uc002qtw.1"; nearest_ref "uc002qtw.1"; class_code "="; tss_id "TSS53801";
chr19_gl000209_random	hg19_knownGene	exon	89471	89764	.	+	.	gene_id "XLOC_058080"; transcript_id "5_00159772"; exon_number "4"; gene_name "uc002qtw.1"; oId "uc002qtw.1"; nearest_ref "uc002qtw.1"; class_code "="; tss_id "TSS53801";
chr19_gl000209_random	hg19_knownGene	exon	91937	91987	.	+	.	gene_id "XLOC_058080"; transcript_id "5_00159772"; exon_number "5"; gene_name "uc002qtw.1"; oId "uc002qtw.1"; nearest_ref "uc002qtw.1"; class_code "="; tss_id "TSS53801";
chr19_gl000209_random	hg19_knownGene	exon	94753	94857	.	+	.	gene_id "XLOC_058080"; transcript_id "5_00159772"; exon_number "6"; gene_name "uc002qtw.1"; oId "uc002qtw.1"; nearest_ref "uc002qtw.1"; class_code "="; tss_id "TSS53801";
chr19_gl000209_random	hg19_knownGene	exon	95320	95372	.	+	.	gene_id "XLOC_058080"; transcript_id "5_00159772"; exon_number "7"; gene_name "uc002qtw.1"; oId "uc002qtw.1"; nearest_ref "uc002qtw.1"; class_code "="; tss_id "TSS53801";
chr19_gl000209_random	hg19_knownGene	exon	95473	96246	.	+	.	gene_id "XLOC_058080"; transcript_id "5_00159772"; exon_number "8"; gene_name "uc002qtw.1"; oId "uc002qtw.1"; nearest_ref "uc002qtw.1"; class_code "="; tss_id "TSS53801";
chr19_gl000209_random	hg19_knownGene	exon	38479	38513	.	+	.	gene_id "XLOC_058080"; transcript_id "5_00159773"; exon_number "1"; gene_name "uc002qtx.2"; oId "uc002qtx.2"; nearest_ref "uc002qtx.2"; class_code "="; tss_id "TSS53801";
chr19_gl000209_random	hg19_knownGene	exon	39267	39302	.	+	.	gene_id "XLOC_058080"; transcript_id "5_00159773"; exon_number "2"; gene_name "uc002qtx.2"; oId "uc002qtx.2"; nearest_ref "uc002qtx.2"; class_code "="; tss_id "TSS53801";
chr19_gl000209_random	hg19_knownGene	exon	102136	102435	.	+	.	gene_id "XLOC_058080"; transcript_id "5_00159773"; exon_number "3"; gene_name "uc002qtx.2"; oId "uc002qtx.2"; nearest_ref "uc002qtx.2"; class_code "="; tss_id "TSS53801";
chr19_gl000209_random	hg19_knownGene	exon	103964	104257	.	+	.	gene_id "XLOC_058080"; transcript_id "5_00159773"; exon_number "4"; gene_name "uc002qtx.2"; oId "uc002qtx.2"; nearest_ref "uc002qtx.2"; class_code "="; tss_id "TSS53801";
chr19_gl000209_random	hg19_knownGene	exon	107405	107455	.	+	.	gene_id "XLOC_058080"; transcript_id "5_00159773"; exon_number "5"; gene_name "uc002qtx.2"; oId "uc002qtx.2"; nearest_ref "uc002qtx.2"; class_code "="; tss_id "TSS53801";
chr19_gl000209_random	hg19_knownGene	exon	111721	111825	.	+	.	gene_id "XLOC_058080"; transcript_id "5_00159773"; exon_number "6"; gene_name "uc002qtx.2"; oId "uc002qtx.2"; nearest_ref "uc002qtx.2"; class_code "="; tss_id "TSS53801";
chr19_gl000209_random	hg19_knownGene	exon	112288	112340	.	+	.	gene_id "XLOC_058080"; transcript_id "5_00159773"; exon_number "7"; gene_name "uc002qtx.2"; oId "uc002qtx.2"; nearest_ref "uc002qtx.2"; class_code "="; tss_id "TSS53801";
chr19_gl000209_random	hg19_knownGene	exon	112439	113132	.	+	.	gene_id "XLOC_058080"; transcript_id "5_00159773"; exon_number "8"; gene_name "uc002qtx.2"; oId "uc002qtx.2"; nearest_ref "uc002qtx.2"; class_code "="; tss_id "TSS53801";
chr19_gl000209_random	hg19_knownGene	exon	38479	38513	.	+	.	gene_id "XLOC_058080"; transcript_id "5_00159774"; exon_number "1"; gene_name "uc002qty.2"; oId "uc002qty.2"; nearest_ref "uc002qty.2"; class_code "="; tss_id "TSS53801";
chr19_gl000209_random	hg19_knownGene	exon	39267	39302	.	+	.	gene_id "XLOC_058080"; transcript_id "5_00159774"; exon_number "2"; gene_name "uc002qty.2"; oId "uc002qty.2"; nearest_ref "uc002qty.2"; class_code "="; tss_id "TSS53801";
chr19_gl000209_random	hg19_knownGene	exon	118594	118893	.	+	.	gene_id "XLOC_058080"; transcript_id "5_00159774"; exon_number "3"; gene_name "uc002qty.2"; oId "uc002qty.2"; nearest_ref "uc002qty.2"; class_code "="; tss_id "TSS53801";
chr19_gl000209_random	hg19_knownGene	exon	120419	120712	.	+	.	gene_id "XLOC_058080"; transcript_id "5_00159774"; exon_number "4"; gene_name "uc002qty.2"; oId "uc002qty.2"; nearest_ref "uc002qty.2"; class_code "="; tss_id "TSS53801";
chr19_gl000209_random	hg19_knownGene	exon	123867	123917	.	+	.	gene_id "XLOC_058080"; transcript_id "5_00159774"; exon_number "5"; gene_name "uc002qty.2"; oId "uc002qty.2"; nearest_ref "uc002qty.2"; class_code "="; tss_id "TSS53801";
chr19_gl000209_random	hg19_knownGene	exon	128181	128285	.	+	.	gene_id "XLOC_058080"; transcript_id "5_00159774"; exon_number "6"; gene_name "uc002qty.2"; oId "uc002qty.2"; nearest_ref "uc002qty.2"; class_code "="; tss_id "TSS53801";
chr19_gl000209_random	hg19_knownGene	exon	128748	128800	.	+	.	gene_id "XLOC_058080"; transcript_id "5_00159774"; exon_number "7"; gene_name "uc002qty.2"; oId "uc002qty.2"; nearest_ref "uc002qty.2"; class_code "="; tss_id "TSS53801";
chr19_gl000209_random	hg19_knownGene	exon	128899	129112	.	+	.	gene_id "XLOC_058080"; transcript_id "5_00159774"; exon_number "8"; gene_name "uc002qty.2"; oId "uc002qty.2"; nearest_ref "uc002qty.2"; class_code "="; tss_id "TSS53801";
chr19_gl000209_random	hg19_knownGene	exon	38479	38513	.	+	.	gene_id "XLOC_058080"; transcript_id "5_00159775"; exon_number "1"; gene_name "uc002qtz.1"; oId "uc002qtz.1"; nearest_ref "uc002qtz.1"; class_code "="; tss_id "TSS53801";
chr19_gl000209_random	hg19_knownGene	exon	39267	39302	.	+	.	gene_id "XLOC_058080"; transcript_id "5_00159775"; exon_number "2"; gene_name "uc002qtz.1"; oId "uc002qtz.1"; nearest_ref "uc002qtz.1"; class_code "="; tss_id "TSS53801";
chr19_gl000209_random	hg19_knownGene	exon	134766	135065	.	+	.	gene_id "XLOC_058080"; transcript_id "5_00159775"; exon_number "3"; gene_name "uc002qtz.1"; oId "uc002qtz.1"; nearest_ref "uc002qtz.1"; class_code "="; tss_id "TSS53801";
chr19_gl000209_random	hg19_knownGene	exon	136584	136877	.	+	.	gene_id "XLOC_058080"; transcript_id "5_00159775"; exon_number "4"; gene_name "uc002qtz.1"; oId "uc002qtz.1"; nearest_ref "uc002qtz.1"; class_code "="; tss_id "TSS53801";
chr19_gl000209_random	hg19_knownGene	exon	140046	140096	.	+	.	gene_id "XLOC_058080"; transcript_id "5_00159775"; exon_number "5"; gene_name "uc002qtz.1"; oId "uc002qtz.1"; nearest_ref "uc002qtz.1"; class_code "="; tss_id "TSS53801";
chr19_gl000209_random	hg19_knownGene	exon	144361	144465	.	+	.	gene_id "XLOC_058080"; transcript_id "5_00159775"; exon_number "6"; gene_name "uc002qtz.1"; oId "uc002qtz.1"; nearest_ref "uc002qtz.1"; class_code "="; tss_id "TSS53801";
chr19_gl000209_random	hg19_knownGene	exon	144928	144980	.	+	.	gene_id "XLOC_058080"; transcript_id "5_00159775"; exon_number "7"; gene_name "uc002qtz.1"; oId "uc002qtz.1"; nearest_ref "uc002qtz.1"; class_code "="; tss_id "TSS53801";
chr19_gl000209_random	hg19_knownGene	exon	145145	145371	.	+	.	gene_id "XLOC_058080"; transcript_id "5_00159775"; exon_number "8"; gene_name "uc002qtz.1"; oId "uc002qtz.1"; nearest_ref "uc002qtz.1"; class_code "="; tss_id "TSS53801";
chr19_gl000209_random	hg19_knownGene	exon	38479	38513	.	+	.	gene_id "XLOC_058080"; transcript_id "5_00159776"; exon_number "1"; gene_name "uc002qua.2"; oId "uc002qua.2"; nearest_ref "uc002qua.2"; class_code "="; tss_id "TSS53801";
chr19_gl000209_random	hg19_knownGene	exon	39267	39302	.	+	.	gene_id "XLOC_058080"; transcript_id "5_00159776"; exon_number "2"; gene_name "uc002qua.2"; oId "uc002qua.2"; nearest_ref "uc002qua.2"; class_code "="; tss_id "TSS53801";
chr19_gl000209_random	hg19_knownGene	exon	134766	135065	.	+	.	gene_id "XLOC_058080"; transcript_id "5_00159776"; exon_number "3"; gene_name "uc002qua.2"; oId "uc002qua.2"; nearest_ref "uc002qua.2"; class_code "="; tss_id "TSS53801";
chr19_gl000209_random	hg19_knownGene	exon	136584	136877	.	+	.	gene_id "XLOC_058080"; transcript_id "5_00159776"; exon_number "4"; gene_name "uc002qua.2"; oId "uc002qua.2"; nearest_ref "uc002qua.2"; class_code "="; tss_id "TSS53801";
chr19_gl000209_random	hg19_knownGene	exon	140046	140096	.	+	.	gene_id "XLOC_058080"; transcript_id "5_00159776"; exon_number "5"; gene_name "uc002qua.2"; oId "uc002qua.2"; nearest_ref "uc002qua.2"; class_code "="; tss_id "TSS53801";
chr19_gl000209_random	hg19_knownGene	exon	144361	144465	.	+	.	gene_id "XLOC_058080"; transcript_id "5_00159776"; exon_number "6"; gene_name "uc002qua.2"; oId "uc002qua.2"; nearest_ref "uc002qua.2"; class_code "="; tss_id "TSS53801";
chr19_gl000209_random	hg19_knownGene	exon	144928	144980	.	+	.	gene_id "XLOC_058080"; transcript_id "5_00159776"; exon_number "7"; gene_name "uc002qua.2"; oId "uc002qua.2"; nearest_ref "uc002qua.2"; class_code "="; tss_id "TSS53801";
chr19_gl000209_random	hg19_knownGene	exon	145079	145745	.	+	.	gene_id "XLOC_058080"; transcript_id "5_00159776"; exon_number "8"; gene_name "uc002qua.2"; oId "uc002qua.2"; nearest_ref "uc002qua.2"; class_code "="; tss_id "TSS53801";
chr19_gl000209_random	hg19_knownGene	exon	39267	39302	.	+	.	gene_id "XLOC_058080"; transcript_id "5_00159777"; exon_number "1"; gene_name "uc010yid.1"; oId "uc010yid.1"; nearest_ref "uc010yid.1"; class_code "="; tss_id "TSS53802";
chr19_gl000209_random	hg19_knownGene	exon	102136	102435	.	+	.	gene_id "XLOC_058080"; transcript_id "5_00159777"; exon_number "2"; gene_name "uc010yid.1"; oId "uc010yid.1"; nearest_ref "uc010yid.1"; class_code "="; tss_id "TSS53802";
chr19_gl000209_random	hg19_knownGene	exon	103964	104257	.	+	.	gene_id "XLOC_058080"; transcript_id "5_00159777"; exon_number "3"; gene_name "uc010yid.1"; oId "uc010yid.1"; nearest_ref "uc010yid.1"; class_code "="; tss_id "TSS53802";
chr19_gl000209_random	hg19_knownGene	exon	107405	107455	.	+	.	gene_id "XLOC_058080"; transcript_id "5_00159777"; exon_number "4"; gene_name "uc010yid.1"; oId "uc010yid.1"; nearest_ref "uc010yid.1"; class_code "="; tss_id "TSS53802";
chr19_gl000209_random	hg19_knownGene	exon	111721	111825	.	+	.	gene_id "XLOC_058080"; transcript_id "5_00159777"; exon_number "5"; gene_name "uc010yid.1"; oId "uc010yid.1"; nearest_ref "uc010yid.1"; class_code "="; tss_id "TSS53802";
chr19_gl000209_random	hg19_knownGene	exon	112288	112340	.	+	.	gene_id "XLOC_058080"; transcript_id "5_00159777"; exon_number "6"; gene_name "uc010yid.1"; oId "uc010yid.1"; nearest_ref "uc010yid.1"; class_code "="; tss_id "TSS53802";
chr19_gl000209_random	hg19_knownGene	exon	128899	129112	.	+	.	gene_id "XLOC_058080"; transcript_id "5_00159777"; exon_number "7"; gene_name "uc010yid.1"; oId "uc010yid.1"; nearest_ref "uc010yid.1"; class_code "="; tss_id "TSS53802";
chr19_gl000209_random	hg19_knownGene	exon	46646	46731	.	+	.	gene_id "XLOC_058080"; transcript_id "5_00159778"; exon_number "1"; gene_name "uc010evd.2"; oId "uc010evd.2"; nearest_ref "uc010evd.2"; class_code "="; tss_id "TSS53803";
chr19_gl000209_random	hg19_knownGene	exon	57059	57288	.	+	.	gene_id "XLOC_058080"; transcript_id "5_00159778"; exon_number "2"; gene_name "uc010evd.2"; oId "uc010evd.2"; nearest_ref "uc010evd.2"; class_code "="; tss_id "TSS53803";
chr19_gl000209_random	hg19_knownGene	exon	57488	57523	.	+	.	gene_id "XLOC_058080"; transcript_id "5_00159778"; exon_number "3"; gene_name "uc010evd.2"; oId "uc010evd.2"; nearest_ref "uc010evd.2"; class_code "="; tss_id "TSS53803";
chr19_gl000209_random	hg19_knownGene	exon	58390	58674	.	+	.	gene_id "XLOC_058080"; transcript_id "5_00159778"; exon_number "4"; gene_name "uc010evd.2"; oId "uc010evd.2"; nearest_ref "uc010evd.2"; class_code "="; tss_id "TSS53803";
chr19_gl000209_random	hg19_knownGene	exon	59554	59847	.	+	.	gene_id "XLOC_058080"; transcript_id "5_00159778"; exon_number "5"; gene_name "uc010evd.2"; oId "uc010evd.2"; nearest_ref "uc010evd.2"; class_code "="; tss_id "TSS53803";
chr19_gl000209_random	hg19_knownGene	exon	62436	62486	.	+	.	gene_id "XLOC_058080"; transcript_id "5_00159778"; exon_number "6"; gene_name "uc010evd.2"; oId "uc010evd.2"; nearest_ref "uc010evd.2"; class_code "="; tss_id "TSS53803";
chr19_gl000209_random	hg19_knownGene	exon	66730	66901	.	+	.	gene_id "XLOC_058080"; transcript_id "5_00159778"; exon_number "7"; gene_name "uc010evd.2"; oId "uc010evd.2"; nearest_ref "uc010evd.2"; class_code "="; tss_id "TSS53803";
chr19_gl000209_random	hg19_knownGene	exon	67296	67348	.	+	.	gene_id "XLOC_058080"; transcript_id "5_00159778"; exon_number "8"; gene_name "uc010evd.2"; oId "uc010evd.2"; nearest_ref "uc010evd.2"; class_code "="; tss_id "TSS53803";
chr19_gl000209_random	hg19_knownGene	exon	67448	68122	.	+	.	gene_id "XLOC_058080"; transcript_id "5_00159778"; exon_number "9"; gene_name "uc010evd.2"; oId "uc010evd.2"; nearest_ref "uc010evd.2"; class_code "="; tss_id "TSS53803";
chr19_gl000209_random	hg19_knownGene	exon	57059	57288	.	+	.	gene_id "XLOC_058080"; transcript_id "5_00159784"; exon_number "1"; gene_name "uc002quh.3"; oId "uc002quh.3"; nearest_ref "uc002quh.3"; class_code "="; tss_id "TSS53804";
chr19_gl000209_random	hg19_knownGene	exon	57488	57523	.	+	.	gene_id "XLOC_058080"; transcript_id "5_00159784"; exon_number "2"; gene_name "uc002quh.3"; oId "uc002quh.3"; nearest_ref "uc002quh.3"; class_code "="; tss_id "TSS53804";
chr19_gl000209_random	hg19_knownGene	exon	59554	59847	.	+	.	gene_id "XLOC_058080"; transcript_id "5_00159784"; exon_number "3"; gene_name "uc002quh.3"; oId "uc002quh.3"; nearest_ref "uc002quh.3"; class_code "="; tss_id "TSS53804";
chr19_gl000209_random	hg19_knownGene	exon	62436	62486	.	+	.	gene_id "XLOC_058080"; transcript_id "5_00159784"; exon_number "4"; gene_name "uc002quh.3"; oId "uc002quh.3"; nearest_ref "uc002quh.3"; class_code "="; tss_id "TSS53804";
chr19_gl000209_random	hg19_knownGene	exon	67296	67348	.	+	.	gene_id "XLOC_058080"; transcript_id "5_00159784"; exon_number "5"; gene_name "uc002quh.3"; oId "uc002quh.3"; nearest_ref "uc002quh.3"; class_code "="; tss_id "TSS53804";
chr19_gl000209_random	hg19_knownGene	exon	67448	68122	.	+	.	gene_id "XLOC_058080"; transcript_id "5_00159784"; exon_number "6"; gene_name "uc002quh.3"; oId "uc002quh.3"; nearest_ref "uc002quh.3"; class_code "="; tss_id "TSS53804";
chr19_gl000209_random	hg19_knownGene	exon	57059	57288	.	+	.	gene_id "XLOC_058080"; transcript_id "5_00159785"; exon_number "1"; gene_name "uc010eve.2"; oId "uc010eve.2"; nearest_ref "uc010eve.2"; class_code "="; tss_id "TSS53804";
chr19_gl000209_random	hg19_knownGene	exon	57488	57523	.	+	.	gene_id "XLOC_058080"; transcript_id "5_00159785"; exon_number "2"; gene_name "uc010eve.2"; oId "uc010eve.2"; nearest_ref "uc010eve.2"; class_code "="; tss_id "TSS53804";
chr19_gl000209_random	hg19_knownGene	exon	58390	58674	.	+	.	gene_id "XLOC_058080"; transcript_id "5_00159785"; exon_number "3"; gene_name "uc010eve.2"; oId "uc010eve.2"; nearest_ref "uc010eve.2"; class_code "="; tss_id "TSS53804";
chr19_gl000209_random	hg19_knownGene	exon	59554	59847	.	+	.	gene_id "XLOC_058080"; transcript_id "5_00159785"; exon_number "4"; gene_name "uc010eve.2"; oId "uc010eve.2"; nearest_ref "uc010eve.2"; class_code "="; tss_id "TSS53804";
chr19_gl000209_random	hg19_knownGene	exon	67448	68122	.	+	.	gene_id "XLOC_058080"; transcript_id "5_00159785"; exon_number "5"; gene_name "uc010eve.2"; oId "uc010eve.2"; nearest_ref "uc010eve.2"; class_code "="; tss_id "TSS53804";
chr19_gl000209_random	hg19_knownGene	exon	57059	57288	.	+	.	gene_id "XLOC_058080"; transcript_id "5_00159781"; exon_number "1"; gene_name "uc002que.3"; oId "uc002que.3"; nearest_ref "uc002que.3"; class_code "="; tss_id "TSS53804";
chr19_gl000209_random	hg19_knownGene	exon	57488	57523	.	+	.	gene_id "XLOC_058080"; transcript_id "5_00159781"; exon_number "2"; gene_name "uc002que.3"; oId "uc002que.3"; nearest_ref "uc002que.3"; class_code "="; tss_id "TSS53804";
chr19_gl000209_random	hg19_knownGene	exon	58390	58674	.	+	.	gene_id "XLOC_058080"; transcript_id "5_00159781"; exon_number "3"; gene_name "uc002que.3"; oId "uc002que.3"; nearest_ref "uc002que.3"; class_code "="; tss_id "TSS53804";
chr19_gl000209_random	hg19_knownGene	exon	59554	59847	.	+	.	gene_id "XLOC_058080"; transcript_id "5_00159781"; exon_number "4"; gene_name "uc002que.3"; oId "uc002que.3"; nearest_ref "uc002que.3"; class_code "="; tss_id "TSS53804";
chr19_gl000209_random	hg19_knownGene	exon	67296	67348	.	+	.	gene_id "XLOC_058080"; transcript_id "5_00159781"; exon_number "5"; gene_name "uc002que.3"; oId "uc002que.3"; nearest_ref "uc002que.3"; class_code "="; tss_id "TSS53804";
chr19_gl000209_random	hg19_knownGene	exon	67448	68122	.	+	.	gene_id "XLOC_058080"; transcript_id "5_00159781"; exon_number "6"; gene_name "uc002que.3"; oId "uc002que.3"; nearest_ref "uc002que.3"; class_code "="; tss_id "TSS53804";
chr19_gl000209_random	hg19_knownGene	exon	57059	57288	.	+	.	gene_id "XLOC_058080"; transcript_id "5_00159783"; exon_number "1"; gene_name "uc002qug.3"; oId "uc002qug.3"; nearest_ref "uc002qug.3"; class_code "="; tss_id "TSS53804";
chr19_gl000209_random	hg19_knownGene	exon	57488	57523	.	+	.	gene_id "XLOC_058080"; transcript_id "5_00159783"; exon_number "2"; gene_name "uc002qug.3"; oId "uc002qug.3"; nearest_ref "uc002qug.3"; class_code "="; tss_id "TSS53804";
chr19_gl000209_random	hg19_knownGene	exon	58390	58674	.	+	.	gene_id "XLOC_058080"; transcript_id "5_00159783"; exon_number "3"; gene_name "uc002qug.3"; oId "uc002qug.3"; nearest_ref "uc002qug.3"; class_code "="; tss_id "TSS53804";
chr19_gl000209_random	hg19_knownGene	exon	59554	59847	.	+	.	gene_id "XLOC_058080"; transcript_id "5_00159783"; exon_number "4"; gene_name "uc002qug.3"; oId "uc002qug.3"; nearest_ref "uc002qug.3"; class_code "="; tss_id "TSS53804";
chr19_gl000209_random	hg19_knownGene	exon	62436	62486	.	+	.	gene_id "XLOC_058080"; transcript_id "5_00159783"; exon_number "5"; gene_name "uc002qug.3"; oId "uc002qug.3"; nearest_ref "uc002qug.3"; class_code "="; tss_id "TSS53804";
chr19_gl000209_random	hg19_knownGene	exon	67296	67348	.	+	.	gene_id "XLOC_058080"; transcript_id "5_00159783"; exon_number "6"; gene_name "uc002qug.3"; oId "uc002qug.3"; nearest_ref "uc002qug.3"; class_code "="; tss_id "TSS53804";
chr19_gl000209_random	hg19_knownGene	exon	67448	68122	.	+	.	gene_id "XLOC_058080"; transcript_id "5_00159783"; exon_number "7"; gene_name "uc002qug.3"; oId "uc002qug.3"; nearest_ref "uc002qug.3"; class_code "="; tss_id "TSS53804";
chr19_gl000209_random	hg19_knownGene	exon	57059	57288	.	+	.	gene_id "XLOC_058080"; transcript_id "5_00159782"; exon_number "1"; gene_name "uc002quf.3"; oId "uc002quf.3"; nearest_ref "uc002quf.3"; class_code "="; tss_id "TSS53804";
chr19_gl000209_random	hg19_knownGene	exon	57488	57523	.	+	.	gene_id "XLOC_058080"; transcript_id "5_00159782"; exon_number "2"; gene_name "uc002quf.3"; oId "uc002quf.3"; nearest_ref "uc002quf.3"; class_code "="; tss_id "TSS53804";
chr19_gl000209_random	hg19_knownGene	exon	59554	59847	.	+	.	gene_id "XLOC_058080"; transcript_id "5_00159782"; exon_number "3"; gene_name "uc002quf.3"; oId "uc002quf.3"; nearest_ref "uc002quf.3"; class_code "="; tss_id "TSS53804";
chr19_gl000209_random	hg19_knownGene	exon	67296	67348	.	+	.	gene_id "XLOC_058080"; transcript_id "5_00159782"; exon_number "4"; gene_name "uc002quf.3"; oId "uc002quf.3"; nearest_ref "uc002quf.3"; class_code "="; tss_id "TSS53804";
chr19_gl000209_random	hg19_knownGene	exon	67448	68122	.	+	.	gene_id "XLOC_058080"; transcript_id "5_00159782"; exon_number "5"; gene_name "uc002quf.3"; oId "uc002quf.3"; nearest_ref "uc002quf.3"; class_code "="; tss_id "TSS53804";
chr19_gl000209_random	hg19_knownGene	exon	57059	57288	.	+	.	gene_id "XLOC_058080"; transcript_id "5_00159780"; exon_number "1"; gene_name "uc002qud.3"; oId "uc002qud.3"; nearest_ref "uc002qud.3"; class_code "="; tss_id "TSS53804";
chr19_gl000209_random	hg19_knownGene	exon	57488	57523	.	+	.	gene_id "XLOC_058080"; transcript_id "5_00159780"; exon_number "2"; gene_name "uc002qud.3"; oId "uc002qud.3"; nearest_ref "uc002qud.3"; class_code "="; tss_id "TSS53804";
chr19_gl000209_random	hg19_knownGene	exon	58390	58674	.	+	.	gene_id "XLOC_058080"; transcript_id "5_00159780"; exon_number "3"; gene_name "uc002qud.3"; oId "uc002qud.3"; nearest_ref "uc002qud.3"; class_code "="; tss_id "TSS53804";
chr19_gl000209_random	hg19_knownGene	exon	59554	59847	.	+	.	gene_id "XLOC_058080"; transcript_id "5_00159780"; exon_number "4"; gene_name "uc002qud.3"; oId "uc002qud.3"; nearest_ref "uc002qud.3"; class_code "="; tss_id "TSS53804";
chr19_gl000209_random	hg19_knownGene	exon	66730	66834	.	+	.	gene_id "XLOC_058080"; transcript_id "5_00159780"; exon_number "5"; gene_name "uc002qud.3"; oId "uc002qud.3"; nearest_ref "uc002qud.3"; class_code "="; tss_id "TSS53804";
chr19_gl000209_random	hg19_knownGene	exon	67296	67348	.	+	.	gene_id "XLOC_058080"; transcript_id "5_00159780"; exon_number "6"; gene_name "uc002qud.3"; oId "uc002qud.3"; nearest_ref "uc002qud.3"; class_code "="; tss_id "TSS53804";
chr19_gl000209_random	hg19_knownGene	exon	67448	68122	.	+	.	gene_id "XLOC_058080"; transcript_id "5_00159780"; exon_number "7"; gene_name "uc002qud.3"; oId "uc002qud.3"; nearest_ref "uc002qud.3"; class_code "="; tss_id "TSS53804";
chr19_gl000209_random	hg19_knownGene	exon	57059	57288	.	+	.	gene_id "XLOC_058080"; transcript_id "5_00159779"; exon_number "1"; gene_name "uc002quc.3"; oId "uc002quc.3"; nearest_ref "uc002quc.3"; class_code "="; tss_id "TSS53804";
chr19_gl000209_random	hg19_knownGene	exon	57488	57523	.	+	.	gene_id "XLOC_058080"; transcript_id "5_00159779"; exon_number "2"; gene_name "uc002quc.3"; oId "uc002quc.3"; nearest_ref "uc002quc.3"; class_code "="; tss_id "TSS53804";
chr19_gl000209_random	hg19_knownGene	exon	58390	58674	.	+	.	gene_id "XLOC_058080"; transcript_id "5_00159779"; exon_number "3"; gene_name "uc002quc.3"; oId "uc002quc.3"; nearest_ref "uc002quc.3"; class_code "="; tss_id "TSS53804";
chr19_gl000209_random	hg19_knownGene	exon	59554	59847	.	+	.	gene_id "XLOC_058080"; transcript_id "5_00159779"; exon_number "4"; gene_name "uc002quc.3"; oId "uc002quc.3"; nearest_ref "uc002quc.3"; class_code "="; tss_id "TSS53804";
chr19_gl000209_random	hg19_knownGene	exon	62436	62486	.	+	.	gene_id "XLOC_058080"; transcript_id "5_00159779"; exon_number "5"; gene_name "uc002quc.3"; oId "uc002quc.3"; nearest_ref "uc002quc.3"; class_code "="; tss_id "TSS53804";
chr19_gl000209_random	hg19_knownGene	exon	66730	66834	.	+	.	gene_id "XLOC_058080"; transcript_id "5_00159779"; exon_number "6"; gene_name "uc002quc.3"; oId "uc002quc.3"; nearest_ref "uc002quc.3"; class_code "="; tss_id "TSS53804";
chr19_gl000209_random	hg19_knownGene	exon	67296	67348	.	+	.	gene_id "XLOC_058080"; transcript_id "5_00159779"; exon_number "7"; gene_name "uc002quc.3"; oId "uc002quc.3"; nearest_ref "uc002quc.3"; class_code "="; tss_id "TSS53804";
chr19_gl000209_random	hg19_knownGene	exon	67448	68122	.	+	.	gene_id "XLOC_058080"; transcript_id "5_00159779"; exon_number "8"; gene_name "uc002quc.3"; oId "uc002quc.3"; nearest_ref "uc002quc.3"; class_code "="; tss_id "TSS53804";
chr19_gl000209_random	hg19_knownGene	exon	59554	59847	.	+	.	gene_id "XLOC_058080"; transcript_id "5_00159786"; exon_number "1"; gene_name "uc010evf.2"; oId "uc010evf.2"; nearest_ref "uc010evf.2"; class_code "="; tss_id "TSS53805";
chr19_gl000209_random	hg19_knownGene	exon	66730	66901	.	+	.	gene_id "XLOC_058080"; transcript_id "5_00159786"; exon_number "2"; gene_name "uc010evf.2"; oId "uc010evf.2"; nearest_ref "uc010evf.2"; class_code "="; tss_id "TSS53805";
chr19_gl000209_random	hg19_knownGene	exon	67296	67348	.	+	.	gene_id "XLOC_058080"; transcript_id "5_00159786"; exon_number "3"; gene_name "uc010evf.2"; oId "uc010evf.2"; nearest_ref "uc010evf.2"; class_code "="; tss_id "TSS53805";
chr19_gl000209_random	hg19_knownGene	exon	67448	68122	.	+	.	gene_id "XLOC_058080"; transcript_id "5_00159786"; exon_number "4"; gene_name "uc010evf.2"; oId "uc010evf.2"; nearest_ref "uc010evf.2"; class_code "="; tss_id "TSS53805";
chr19_gl000209_random	hg19_knownGene	exon	70097	70141	.	+	.	gene_id "XLOC_058080"; transcript_id "5_00159789"; exon_number "1"; gene_name "uc010evh.1"; oId "uc010evh.1"; nearest_ref "uc010evh.1"; class_code "="; tss_id "TSS53806";
chr19_gl000209_random	hg19_knownGene	exon	73694	73993	.	+	.	gene_id "XLOC_058080"; transcript_id "5_00159789"; exon_number "2"; gene_name "uc010evh.1"; oId "uc010evh.1"; nearest_ref "uc010evh.1"; class_code "="; tss_id "TSS53806";
chr19_gl000209_random	hg19_knownGene	exon	75574	75867	.	+	.	gene_id "XLOC_058080"; transcript_id "5_00159789"; exon_number "3"; gene_name "uc010evh.1"; oId "uc010evh.1"; nearest_ref "uc010evh.1"; class_code "="; tss_id "TSS53806";
chr19_gl000209_random	hg19_knownGene	exon	79038	79088	.	+	.	gene_id "XLOC_058080"; transcript_id "5_00159789"; exon_number "4"; gene_name "uc010evh.1"; oId "uc010evh.1"; nearest_ref "uc010evh.1"; class_code "="; tss_id "TSS53806";
chr19_gl000209_random	hg19_knownGene	exon	83369	83474	.	+	.	gene_id "XLOC_058080"; transcript_id "5_00159789"; exon_number "5"; gene_name "uc010evh.1"; oId "uc010evh.1"; nearest_ref "uc010evh.1"; class_code "="; tss_id "TSS53806";
chr19_gl000209_random	hg19_knownGene	exon	83937	83987	.	+	.	gene_id "XLOC_058080"; transcript_id "5_00159789"; exon_number "6"; gene_name "uc010evh.1"; oId "uc010evh.1"; nearest_ref "uc010evh.1"; class_code "="; tss_id "TSS53806";
chr19_gl000209_random	hg19_knownGene	exon	84086	84658	.	+	.	gene_id "XLOC_058080"; transcript_id "5_00159789"; exon_number "7"; gene_name "uc010evh.1"; oId "uc010evh.1"; nearest_ref "uc010evh.1"; class_code "="; tss_id "TSS53806";
chr19_gl000209_random	hg19_knownGene	exon	70097	70141	.	+	.	gene_id "XLOC_058080"; transcript_id "5_00159788"; exon_number "1"; gene_name "uc010evg.1"; oId "uc010evg.1"; nearest_ref "uc010evg.1"; class_code "="; tss_id "TSS53806";
chr19_gl000209_random	hg19_knownGene	exon	71141	71176	.	+	.	gene_id "XLOC_058080"; transcript_id "5_00159788"; exon_number "2"; gene_name "uc010evg.1"; oId "uc010evg.1"; nearest_ref "uc010evg.1"; class_code "="; tss_id "TSS53806";
chr19_gl000209_random	hg19_knownGene	exon	73694	73993	.	+	.	gene_id "XLOC_058080"; transcript_id "5_00159788"; exon_number "3"; gene_name "uc010evg.1"; oId "uc010evg.1"; nearest_ref "uc010evg.1"; class_code "="; tss_id "TSS53806";
chr19_gl000209_random	hg19_knownGene	exon	75574	75867	.	+	.	gene_id "XLOC_058080"; transcript_id "5_00159788"; exon_number "4"; gene_name "uc010evg.1"; oId "uc010evg.1"; nearest_ref "uc010evg.1"; class_code "="; tss_id "TSS53806";
chr19_gl000209_random	hg19_knownGene	exon	79038	79088	.	+	.	gene_id "XLOC_058080"; transcript_id "5_00159788"; exon_number "5"; gene_name "uc010evg.1"; oId "uc010evg.1"; nearest_ref "uc010evg.1"; class_code "="; tss_id "TSS53806";
chr19_gl000209_random	hg19_knownGene	exon	83369	83474	.	+	.	gene_id "XLOC_058080"; transcript_id "5_00159788"; exon_number "6"; gene_name "uc010evg.1"; oId "uc010evg.1"; nearest_ref "uc010evg.1"; class_code "="; tss_id "TSS53806";
chr19_gl000209_random	hg19_knownGene	exon	83937	83987	.	+	.	gene_id "XLOC_058080"; transcript_id "5_00159788"; exon_number "7"; gene_name "uc010evg.1"; oId "uc010evg.1"; nearest_ref "uc010evg.1"; class_code "="; tss_id "TSS53806";
chr19_gl000209_random	hg19_knownGene	exon	84086	84658	.	+	.	gene_id "XLOC_058080"; transcript_id "5_00159788"; exon_number "8"; gene_name "uc010evg.1"; oId "uc010evg.1"; nearest_ref "uc010evg.1"; class_code "="; tss_id "TSS53806";
chr19_gl000209_random	hg19_knownGene	exon	70097	70141	.	+	.	gene_id "XLOC_058080"; transcript_id "5_00159787"; exon_number "1"; gene_name "uc002qui.2"; oId "uc002qui.2"; nearest_ref "uc002qui.2"; class_code "="; tss_id "TSS53806";
chr19_gl000209_random	hg19_knownGene	exon	71141	71176	.	+	.	gene_id "XLOC_058080"; transcript_id "5_00159787"; exon_number "2"; gene_name "uc002qui.2"; oId "uc002qui.2"; nearest_ref "uc002qui.2"; class_code "="; tss_id "TSS53806";
chr19_gl000209_random	hg19_knownGene	exon	71921	72205	.	+	.	gene_id "XLOC_058080"; transcript_id "5_00159787"; exon_number "3"; gene_name "uc002qui.2"; oId "uc002qui.2"; nearest_ref "uc002qui.2"; class_code "="; tss_id "TSS53806";
chr19_gl000209_random	hg19_knownGene	exon	73694	73993	.	+	.	gene_id "XLOC_058080"; transcript_id "5_00159787"; exon_number "4"; gene_name "uc002qui.2"; oId "uc002qui.2"; nearest_ref "uc002qui.2"; class_code "="; tss_id "TSS53806";
chr19_gl000209_random	hg19_knownGene	exon	75574	75867	.	+	.	gene_id "XLOC_058080"; transcript_id "5_00159787"; exon_number "5"; gene_name "uc002qui.2"; oId "uc002qui.2"; nearest_ref "uc002qui.2"; class_code "="; tss_id "TSS53806";
chr19_gl000209_random	hg19_knownGene	exon	79038	79088	.	+	.	gene_id "XLOC_058080"; transcript_id "5_00159787"; exon_number "6"; gene_name "uc002qui.2"; oId "uc002qui.2"; nearest_ref "uc002qui.2"; class_code "="; tss_id "TSS53806";
chr19_gl000209_random	hg19_knownGene	exon	83369	83474	.	+	.	gene_id "XLOC_058080"; transcript_id "5_00159787"; exon_number "7"; gene_name "uc002qui.2"; oId "uc002qui.2"; nearest_ref "uc002qui.2"; class_code "="; tss_id "TSS53806";
chr19_gl000209_random	hg19_knownGene	exon	83937	83987	.	+	.	gene_id "XLOC_058080"; transcript_id "5_00159787"; exon_number "8"; gene_name "uc002qui.2"; oId "uc002qui.2"; nearest_ref "uc002qui.2"; class_code "="; tss_id "TSS53806";
chr19_gl000209_random	hg19_knownGene	exon	84086	84658	.	+	.	gene_id "XLOC_058080"; transcript_id "5_00159787"; exon_number "9"; gene_name "uc002qui.2"; oId "uc002qui.2"; nearest_ref "uc002qui.2"; class_code "="; tss_id "TSS53806";
chr19_gl000209_random	hg19_knownGene	exon	70097	70141	.	+	.	gene_id "XLOC_058080"; transcript_id "5_00159790"; exon_number "1"; gene_name "uc010yie.1"; oId "uc010yie.1"; nearest_ref "uc010yie.1"; class_code "="; tss_id "TSS53806";
chr19_gl000209_random	hg19_knownGene	exon	116110	116145	.	+	.	gene_id "XLOC_058080"; transcript_id "5_00159790"; exon_number "2"; gene_name "uc010yie.1"; oId "uc010yie.1"; nearest_ref "uc010yie.1"; class_code "="; tss_id "TSS53806";
chr19_gl000209_random	hg19_knownGene	exon	118594	118893	.	+	.	gene_id "XLOC_058080"; transcript_id "5_00159790"; exon_number "3"; gene_name "uc010yie.1"; oId "uc010yie.1"; nearest_ref "uc010yie.1"; class_code "="; tss_id "TSS53806";
chr19_gl000209_random	hg19_knownGene	exon	120419	120712	.	+	.	gene_id "XLOC_058080"; transcript_id "5_00159790"; exon_number "4"; gene_name "uc010yie.1"; oId "uc010yie.1"; nearest_ref "uc010yie.1"; class_code "="; tss_id "TSS53806";
chr19_gl000209_random	hg19_knownGene	exon	123867	123917	.	+	.	gene_id "XLOC_058080"; transcript_id "5_00159790"; exon_number "5"; gene_name "uc010yie.1"; oId "uc010yie.1"; nearest_ref "uc010yie.1"; class_code "="; tss_id "TSS53806";
chr19_gl000209_random	hg19_knownGene	exon	128181	128285	.	+	.	gene_id "XLOC_058080"; transcript_id "5_00159790"; exon_number "6"; gene_name "uc010yie.1"; oId "uc010yie.1"; nearest_ref "uc010yie.1"; class_code "="; tss_id "TSS53806";
chr19_gl000209_random	hg19_knownGene	exon	128748	128800	.	+	.	gene_id "XLOC_058080"; transcript_id "5_00159790"; exon_number "7"; gene_name "uc010yie.1"; oId "uc010yie.1"; nearest_ref "uc010yie.1"; class_code "="; tss_id "TSS53806";
chr19_gl000209_random	hg19_knownGene	exon	128899	129112	.	+	.	gene_id "XLOC_058080"; transcript_id "5_00159790"; exon_number "8"; gene_name "uc010yie.1"; oId "uc010yie.1"; nearest_ref "uc010yie.1"; class_code "="; tss_id "TSS53806";
chr19_gl000209_random	hg19_knownGene	exon	86691	86779	.	+	.	gene_id "XLOC_058080"; transcript_id "5_00159791"; exon_number "1"; gene_name "uc002quk.1"; oId "uc002quk.1"; nearest_ref "uc002quk.1"; class_code "="; tss_id "TSS53807";
chr19_gl000209_random	hg19_knownGene	exon	87513	87548	.	+	.	gene_id "XLOC_058080"; transcript_id "5_00159791"; exon_number "2"; gene_name "uc002quk.1"; oId "uc002quk.1"; nearest_ref "uc002quk.1"; class_code "="; tss_id "TSS53807";
chr19_gl000209_random	hg19_knownGene	exon	88311	88595	.	+	.	gene_id "XLOC_058080"; transcript_id "5_00159791"; exon_number "3"; gene_name "uc002quk.1"; oId "uc002quk.1"; nearest_ref "uc002quk.1"; class_code "="; tss_id "TSS53807";
chr19_gl000209_random	hg19_knownGene	exon	89471	89764	.	+	.	gene_id "XLOC_058080"; transcript_id "5_00159791"; exon_number "4"; gene_name "uc002quk.1"; oId "uc002quk.1"; nearest_ref "uc002quk.1"; class_code "="; tss_id "TSS53807";
chr19_gl000209_random	hg19_knownGene	exon	91937	91987	.	+	.	gene_id "XLOC_058080"; transcript_id "5_00159791"; exon_number "5"; gene_name "uc002quk.1"; oId "uc002quk.1"; nearest_ref "uc002quk.1"; class_code "="; tss_id "TSS53807";
chr19_gl000209_random	hg19_knownGene	exon	94753	94857	.	+	.	gene_id "XLOC_058080"; transcript_id "5_00159791"; exon_number "6"; gene_name "uc002quk.1"; oId "uc002quk.1"; nearest_ref "uc002quk.1"; class_code "="; tss_id "TSS53807";
chr19_gl000209_random	hg19_knownGene	exon	95320	95372	.	+	.	gene_id "XLOC_058080"; transcript_id "5_00159791"; exon_number "7"; gene_name "uc002quk.1"; oId "uc002quk.1"; nearest_ref "uc002quk.1"; class_code "="; tss_id "TSS53807";
chr19_gl000209_random	hg19_knownGene	exon	95473	96246	.	+	.	gene_id "XLOC_058080"; transcript_id "5_00159791"; exon_number "8"; gene_name "uc002quk.1"; oId "uc002quk.1"; nearest_ref "uc002quk.1"; class_code "="; tss_id "TSS53807";
chr19_gl000209_random	hg19_knownGene	exon	98112	98179	.	+	.	gene_id "XLOC_058080"; transcript_id "5_00159792"; exon_number "1"; gene_name "uc002qul.2"; oId "uc002qul.2"; nearest_ref "uc002qul.2"; class_code "="; tss_id "TSS53808";
chr19_gl000209_random	hg19_knownGene	exon	99656	99691	.	+	.	gene_id "XLOC_058080"; transcript_id "5_00159792"; exon_number "2"; gene_name "uc002qul.2"; oId "uc002qul.2"; nearest_ref "uc002qul.2"; class_code "="; tss_id "TSS53808";
chr19_gl000209_random	hg19_knownGene	exon	102136	102435	.	+	.	gene_id "XLOC_058080"; transcript_id "5_00159792"; exon_number "3"; gene_name "uc002qul.2"; oId "uc002qul.2"; nearest_ref "uc002qul.2"; class_code "="; tss_id "TSS53808";
chr19_gl000209_random	hg19_knownGene	exon	103964	104257	.	+	.	gene_id "XLOC_058080"; transcript_id "5_00159792"; exon_number "4"; gene_name "uc002qul.2"; oId "uc002qul.2"; nearest_ref "uc002qul.2"; class_code "="; tss_id "TSS53808";
chr19_gl000209_random	hg19_knownGene	exon	107405	107455	.	+	.	gene_id "XLOC_058080"; transcript_id "5_00159792"; exon_number "5"; gene_name "uc002qul.2"; oId "uc002qul.2"; nearest_ref "uc002qul.2"; class_code "="; tss_id "TSS53808";
chr19_gl000209_random	hg19_knownGene	exon	111721	111825	.	+	.	gene_id "XLOC_058080"; transcript_id "5_00159792"; exon_number "6"; gene_name "uc002qul.2"; oId "uc002qul.2"; nearest_ref "uc002qul.2"; class_code "="; tss_id "TSS53808";
chr19_gl000209_random	hg19_knownGene	exon	112288	112340	.	+	.	gene_id "XLOC_058080"; transcript_id "5_00159792"; exon_number "7"; gene_name "uc002qul.2"; oId "uc002qul.2"; nearest_ref "uc002qul.2"; class_code "="; tss_id "TSS53808";
chr19_gl000209_random	hg19_knownGene	exon	112439	113132	.	+	.	gene_id "XLOC_058080"; transcript_id "5_00159792"; exon_number "8"; gene_name "uc002qul.2"; oId "uc002qul.2"; nearest_ref "uc002qul.2"; class_code "="; tss_id "TSS53808";
chr19_gl000209_random	hg19_knownGene	exon	115099	115145	.	+	.	gene_id "XLOC_058080"; transcript_id "5_00159793"; exon_number "1"; gene_name "uc002qum.2"; oId "uc002qum.2"; nearest_ref "uc002qum.2"; class_code "="; tss_id "TSS53809";
chr19_gl000209_random	hg19_knownGene	exon	116110	116145	.	+	.	gene_id "XLOC_058080"; transcript_id "5_00159793"; exon_number "2"; gene_name "uc002qum.2"; oId "uc002qum.2"; nearest_ref "uc002qum.2"; class_code "="; tss_id "TSS53809";
chr19_gl000209_random	hg19_knownGene	exon	118594	118893	.	+	.	gene_id "XLOC_058080"; transcript_id "5_00159793"; exon_number "3"; gene_name "uc002qum.2"; oId "uc002qum.2"; nearest_ref "uc002qum.2"; class_code "="; tss_id "TSS53809";
chr19_gl000209_random	hg19_knownGene	exon	120419	120712	.	+	.	gene_id "XLOC_058080"; transcript_id "5_00159793"; exon_number "4"; gene_name "uc002qum.2"; oId "uc002qum.2"; nearest_ref "uc002qum.2"; class_code "="; tss_id "TSS53809";
chr19_gl000209_random	hg19_knownGene	exon	123867	123917	.	+	.	gene_id "XLOC_058080"; transcript_id "5_00159793"; exon_number "5"; gene_name "uc002qum.2"; oId "uc002qum.2"; nearest_ref "uc002qum.2"; class_code "="; tss_id "TSS53809";
chr19_gl000209_random	hg19_knownGene	exon	128181	128285	.	+	.	gene_id "XLOC_058080"; transcript_id "5_00159793"; exon_number "6"; gene_name "uc002qum.2"; oId "uc002qum.2"; nearest_ref "uc002qum.2"; class_code "="; tss_id "TSS53809";
chr19_gl000209_random	hg19_knownGene	exon	128748	128800	.	+	.	gene_id "XLOC_058080"; transcript_id "5_00159793"; exon_number "7"; gene_name "uc002qum.2"; oId "uc002qum.2"; nearest_ref "uc002qum.2"; class_code "="; tss_id "TSS53809";
chr19_gl000209_random	hg19_knownGene	exon	128899	129112	.	+	.	gene_id "XLOC_058080"; transcript_id "5_00159793"; exon_number "8"; gene_name "uc002qum.2"; oId "uc002qum.2"; nearest_ref "uc002qum.2"; class_code "="; tss_id "TSS53809";
chr19_gl000209_random	hg19_knownGene	exon	131449	131501	.	+	.	gene_id "XLOC_058080"; transcript_id "5_00159796"; exon_number "1"; gene_name "uc010evk.1"; oId "uc010evk.1"; nearest_ref "uc010evk.1"; class_code "="; tss_id "TSS53810";
chr19_gl000209_random	hg19_knownGene	exon	132294	132329	.	+	.	gene_id "XLOC_058080"; transcript_id "5_00159796"; exon_number "2"; gene_name "uc010evk.1"; oId "uc010evk.1"; nearest_ref "uc010evk.1"; class_code "="; tss_id "TSS53810";
chr19_gl000209_random	hg19_knownGene	exon	136584	136877	.	+	.	gene_id "XLOC_058080"; transcript_id "5_00159796"; exon_number "3"; gene_name "uc010evk.1"; oId "uc010evk.1"; nearest_ref "uc010evk.1"; class_code "="; tss_id "TSS53810";
chr19_gl000209_random	hg19_knownGene	exon	140046	140096	.	+	.	gene_id "XLOC_058080"; transcript_id "5_00159796"; exon_number "4"; gene_name "uc010evk.1"; oId "uc010evk.1"; nearest_ref "uc010evk.1"; class_code "="; tss_id "TSS53810";
chr19_gl000209_random	hg19_knownGene	exon	144361	144465	.	+	.	gene_id "XLOC_058080"; transcript_id "5_00159796"; exon_number "5"; gene_name "uc010evk.1"; oId "uc010evk.1"; nearest_ref "uc010evk.1"; class_code "="; tss_id "TSS53810";
chr19_gl000209_random	hg19_knownGene	exon	144928	144980	.	+	.	gene_id "XLOC_058080"; transcript_id "5_00159796"; exon_number "6"; gene_name "uc010evk.1"; oId "uc010evk.1"; nearest_ref "uc010evk.1"; class_code "="; tss_id "TSS53810";
chr19_gl000209_random	hg19_knownGene	exon	145079	145745	.	+	.	gene_id "XLOC_058080"; transcript_id "5_00159796"; exon_number "7"; gene_name "uc010evk.1"; oId "uc010evk.1"; nearest_ref "uc010evk.1"; class_code "="; tss_id "TSS53810";
chr19_gl000209_random	hg19_knownGene	exon	131449	131501	.	+	.	gene_id "XLOC_058080"; transcript_id "5_00159797"; exon_number "1"; gene_name "uc010evl.1"; oId "uc010evl.1"; nearest_ref "uc010evl.1"; class_code "="; tss_id "TSS53810";
chr19_gl000209_random	hg19_knownGene	exon	132294	132329	.	+	.	gene_id "XLOC_058080"; transcript_id "5_00159797"; exon_number "2"; gene_name "uc010evl.1"; oId "uc010evl.1"; nearest_ref "uc010evl.1"; class_code "="; tss_id "TSS53810";
chr19_gl000209_random	hg19_knownGene	exon	140046	140096	.	+	.	gene_id "XLOC_058080"; transcript_id "5_00159797"; exon_number "3"; gene_name "uc010evl.1"; oId "uc010evl.1"; nearest_ref "uc010evl.1"; class_code "="; tss_id "TSS53810";
chr19_gl000209_random	hg19_knownGene	exon	144361	144465	.	+	.	gene_id "XLOC_058080"; transcript_id "5_00159797"; exon_number "4"; gene_name "uc010evl.1"; oId "uc010evl.1"; nearest_ref "uc010evl.1"; class_code "="; tss_id "TSS53810";
chr19_gl000209_random	hg19_knownGene	exon	144928	144980	.	+	.	gene_id "XLOC_058080"; transcript_id "5_00159797"; exon_number "5"; gene_name "uc010evl.1"; oId "uc010evl.1"; nearest_ref "uc010evl.1"; class_code "="; tss_id "TSS53810";
chr19_gl000209_random	hg19_knownGene	exon	145079	145745	.	+	.	gene_id "XLOC_058080"; transcript_id "5_00159797"; exon_number "6"; gene_name "uc010evl.1"; oId "uc010evl.1"; nearest_ref "uc010evl.1"; class_code "="; tss_id "TSS53810";
chr19_gl000209_random	hg19_knownGene	exon	131449	131501	.	+	.	gene_id "XLOC_058080"; transcript_id "5_00159795"; exon_number "1"; gene_name "uc002quo.2"; oId "uc002quo.2"; nearest_ref "uc002quo.2"; class_code "="; tss_id "TSS53810";
chr19_gl000209_random	hg19_knownGene	exon	132294	132329	.	+	.	gene_id "XLOC_058080"; transcript_id "5_00159795"; exon_number "2"; gene_name "uc002quo.2"; oId "uc002quo.2"; nearest_ref "uc002quo.2"; class_code "="; tss_id "TSS53810";
chr19_gl000209_random	hg19_knownGene	exon	134766	135065	.	+	.	gene_id "XLOC_058080"; transcript_id "5_00159795"; exon_number "3"; gene_name "uc002quo.2"; oId "uc002quo.2"; nearest_ref "uc002quo.2"; class_code "="; tss_id "TSS53810";
chr19_gl000209_random	hg19_knownGene	exon	136584	136877	.	+	.	gene_id "XLOC_058080"; transcript_id "5_00159795"; exon_number "4"; gene_name "uc002quo.2"; oId "uc002quo.2"; nearest_ref "uc002quo.2"; class_code "="; tss_id "TSS53810";
chr19_gl000209_random	hg19_knownGene	exon	140046	140096	.	+	.	gene_id "XLOC_058080"; transcript_id "5_00159795"; exon_number "5"; gene_name "uc002quo.2"; oId "uc002quo.2"; nearest_ref "uc002quo.2"; class_code "="; tss_id "TSS53810";
chr19_gl000209_random	hg19_knownGene	exon	144361	144465	.	+	.	gene_id "XLOC_058080"; transcript_id "5_00159795"; exon_number "6"; gene_name "uc002quo.2"; oId "uc002quo.2"; nearest_ref "uc002quo.2"; class_code "="; tss_id "TSS53810";
chr19_gl000209_random	hg19_knownGene	exon	144928	144980	.	+	.	gene_id "XLOC_058080"; transcript_id "5_00159795"; exon_number "7"; gene_name "uc002quo.2"; oId "uc002quo.2"; nearest_ref "uc002quo.2"; class_code "="; tss_id "TSS53810";
chr19_gl000209_random	hg19_knownGene	exon	145079	145745	.	+	.	gene_id "XLOC_058080"; transcript_id "5_00159795"; exon_number "8"; gene_name "uc002quo.2"; oId "uc002quo.2"; nearest_ref "uc002quo.2"; class_code "="; tss_id "TSS53810";
chr19_gl000209_random	hg19_knownGene	exon	131449	131501	.	+	.	gene_id "XLOC_058080"; transcript_id "5_00159794"; exon_number "1"; gene_name "uc002qun.2"; oId "uc002qun.2"; nearest_ref "uc002qun.2"; class_code "="; tss_id "TSS53810";
chr19_gl000209_random	hg19_knownGene	exon	132294	132329	.	+	.	gene_id "XLOC_058080"; transcript_id "5_00159794"; exon_number "2"; gene_name "uc002qun.2"; oId "uc002qun.2"; nearest_ref "uc002qun.2"; class_code "="; tss_id "TSS53810";
chr19_gl000209_random	hg19_knownGene	exon	134766	135065	.	+	.	gene_id "XLOC_058080"; transcript_id "5_00159794"; exon_number "3"; gene_name "uc002qun.2"; oId "uc002qun.2"; nearest_ref "uc002qun.2"; class_code "="; tss_id "TSS53810";
chr19_gl000209_random	hg19_knownGene	exon	136584	136877	.	+	.	gene_id "XLOC_058080"; transcript_id "5_00159794"; exon_number "4"; gene_name "uc002qun.2"; oId "uc002qun.2"; nearest_ref "uc002qun.2"; class_code "="; tss_id "TSS53810";
chr19_gl000209_random	hg19_knownGene	exon	144361	144465	.	+	.	gene_id "XLOC_058080"; transcript_id "5_00159794"; exon_number "5"; gene_name "uc002qun.2"; oId "uc002qun.2"; nearest_ref "uc002qun.2"; class_code "="; tss_id "TSS53810";
chr19_gl000209_random	hg19_knownGene	exon	144928	144980	.	+	.	gene_id "XLOC_058080"; transcript_id "5_00159794"; exon_number "6"; gene_name "uc002qun.2"; oId "uc002qun.2"; nearest_ref "uc002qun.2"; class_code "="; tss_id "TSS53810";
chr19_gl000209_random	hg19_knownGene	exon	145079	145745	.	+	.	gene_id "XLOC_058080"; transcript_id "5_00159794"; exon_number "7"; gene_name "uc002qun.2"; oId "uc002qun.2"; nearest_ref "uc002qun.2"; class_code "="; tss_id "TSS53810";
chr19_gl000209_random	hg19_knownGene	exon	149189	149474	.	+	.	gene_id "XLOC_058081"; transcript_id "5_00159798"; exon_number "1"; gene_name "uc002qup.1"; oId "uc002qup.1"; nearest_ref "uc002qup.1"; class_code "="; tss_id "TSS53811";
chr19_gl000209_random	hg19_knownGene	exon	150939	151238	.	+	.	gene_id "XLOC_058081"; transcript_id "5_00159798"; exon_number "2"; gene_name "uc002qup.1"; oId "uc002qup.1"; nearest_ref "uc002qup.1"; class_code "="; tss_id "TSS53811";
chr19_gl000209_random	hg19_knownGene	exon	152818	153112	.	+	.	gene_id "XLOC_058081"; transcript_id "5_00159798"; exon_number "3"; gene_name "uc002qup.1"; oId "uc002qup.1"; nearest_ref "uc002qup.1"; class_code "="; tss_id "TSS53811";
```
